## Supplemental table 1 for "Identifying severe COVID-19 risk variants modulating enhancer reporter activity in lung cells" (part 4 of 4)

```
ACGCTCTTCCGATCTggtggctcacgcctgtaatcccagcactttgggagtccAaggcaggtggatcacgaggtcagaagttcgagaccagcctgaccaacatggtgaaaccccatctctactaaaaatagaaaaaaattagccGggtgtggtggcgcgcacctgtaatcccagctactcaggggAGATCGGAAGAGCAC
>chr3_101744469_G_chr3_101744547_C
ACGCTCTTCCGATCTaaatacaaaattagctgggtgtggtagcacatgcctgtaattccaGctacttgggaggctgaggcaggaaaatcacttgaacccaggaggcggaggttgcagtgagctgagattgcaccattgCactccagcctgggcaacaagagcaaaactctgtctcaaaaaaaaaaAGATCGGAAGAGCAC
>chr3_101744469_G_chr3_101744547_T
ACGCTCTTCCGATCTaaatacaaaattagctgggtgtggtagcacatgcctgtaattccaGctacttgggaggctgaggcaggaaaatcacttgaacccaggaggcggaggttgcagtgagctgagattgcaccattgTactccagcctgggcaacaagagcaaaactctgtctcaaaaaaaaaaAGATCGGAAGAGCAC
>chr3_101744469_T_chr3_101744547_C
ACGCTCTTCCGATCTaaatacaaaattagctgggtgtggtagcacatgcctgtaattccaTctacttgggaggctgaggcaggaaaatcacttgaacccaggaggcggaggttgcagtgagctgagattgcaccattgCactccagcctgggcaacaagagcaaaactctgtctcaaaaaaaaaaAGATCGGAAGAGCAC
>chr3_101744469_T_chr3_101744547_T
ACGCTCTTCCGATCTaaatacaaaattagctgggtgtggtagcacatgcctgtaattccaTctacttgggaggctgaggcaggaaaatcacttgaacccaggaggcggaggttgcagtgagctgagattgcaccattgTactccagcctgggcaacaagagcaaaactctgtctcaaaaaaaaaaAGATCGGAAGAGCAC
>chr3_101763892_T_chr3_101763901_G_chr3_101763907_G
ACGCTCTTCCGATCTtctacttatttcaagggctctaacctgtcttattgaatagatctcattatatcttgaatacattattgaccccttaTtcagctagGcatgtGctgttgcgcattattgaccccttagtcagctagacatgtactgttgtgcttcttgctgtttttcttgtagaagcaagaAGATCGGAAGAGCAC
>chr3_101763892_T_chr3_101763901_G_chr3_101763907_A
ACGCTCTTCCGATCTtctacttatttcaagggctctaacctgtcttattgaatagatctcattatatcttgaatacattattgaccccttaTtcagctagGcatgtActgttgcgcattattgaccccttagtcagctagacatgtactgttgtgcttcttgctgtttttcttgtagaagcaagaAGATCGGAAGAGCAC
>chr3_101763892_T_chr3_101763901_A_chr3_101763907_G
ACGCTCTTCCGATCTtctacttatttcaagggctctaacctgtcttattgaatagatctcattatatcttgaatacattattgaccccttaTtcagctagAcatgtGctgttgcgcattattgaccccttagtcagctagacatgtactgttgtgcttcttgctgtttttcttgtagaagcaagaAGATCGGAAGAGCAC
>chr3_101763892_T_chr3_101763901_A_chr3_101763907_A
ACGCTCTTCCGATCTtctacttatttcaagggctctaacctgtcttattgaatagatctcattatatcttgaatacattattgaccccttaTtcagctagAcatgtActgttgcgcattattgaccccttagtcagctagacatgtactgttgtgcttcttgctgtttttcttgtagaagcaagaAGATCGGAAGAGCAC
>chr3_101763892_G_chr3_101763901_G_chr3_101763907_G
ACGCTCTTCCGATCTtctacttatttcaagggctctaacctgtcttattgaatagatctcattatatcttgaatacattattgaccccttaGtcagctagGcatgtGctgttgcgcattattgaccccttagtcagctagacatgtactgttgtgcttcttgctgtttttcttgtagaagcaagaAGATCGGAAGAGCAC
>chr3_101763892_G_chr3_101763901_G_chr3_101763907_A
ACGCTCTTCCGATCTtctacttatttcaagggctctaacctgtcttattgaatagatctcattatatcttgaatacattattgaccccttaGtcagctagGcatgtActgttgcgcattattgaccccttagtcagctagacatgtactgttgtgcttcttgctgtttttcttgtagaagcaagaAGATCGGAAGAGCAC
>chr3_101763892_G_chr3_101763901_A_chr3_101763907_G
ACGCTCTTCCGATCTtctacttatttcaagggctctaacctgtcttattgaatagatctcattatatcttgaatacattattgaccccttaGtcagctagAcatgtGctgttgcgcattattgaccccttagtcagctagacatgtactgttgtgcttcttgctgtttttcttgtagaagcaagaAGATCGGAAGAGCAC
>chr3_101763892_G_chr3_101763901_A_chr3_101763907_A
ACGCTCTTCCGATCTtctacttatttcaagggctctaacctgtcttattgaatagatctcattatatcttgaatacattattgaccccttaGtcagctagAcatgtActgttgcgcattattgaccccttagtcagctagacatgtactgttgtgcttcttgctgtttttcttgtagaagcaagaAGATCGGAAGAGCAC
>chr3_101786624_A_chr3_101786663_T
ACGCTCTTCCGATCTgtaattctgttaaagattctgttaaagatttcctattagaaataggcttaaggcataaaagctaAgtatttcttcttctttttctttgcttaaactgttcttgTgtgttttactatataagatactaccaatcctacaccgatagttccttttacctggaagctgttgatAGATCGGAAGAGCAC
>chr3_101786624_A_chr3_101786663_C
ACGCTCTTCCGATCTgtaattctgttaaagattctgttaaagatttcctattagaaataggcttaaggcataaaagctaAgtatttcttcttctttttctttgcttaaactgttcttgCgtgttttactatataagatactaccaatcctacaccgatagttccttttacctggaagctgttgatAGATCGGAAGAGCAC
>chr3_101786624_G_chr3_101786663_T
ACGCTCTTCCGATCTgtaattctgttaaagattctgttaaagatttcctattagaaataggcttaaggcataaaagctaGgtatttcttcttctttttctttgcttaaactgttcttgTgtgttttactatataagatactaccaatcctacaccgatagttccttttacctggaagctgttgatAGATCGGAAGAGCAC
>chr3_101786624_G_chr3_101786663_C
ACGCTCTTCCGATCTgtaattctgttaaagattctgttaaagatttcctattagaaataggcttaaggcataaaagctaGgtatttcttcttctttttctttgcttaaactgttcttgCgtgttttactatataagatactaccaatcctacaccgatagttccttttacctggaagctgttgatAGATCGGAAGAGCAC
>chr3_101792309_T_chr3_101792358_A
ACGCTCTTCCGATCTagagctcttaagtttaattagatcccagttgtcaatttctgcttttgttgcaattgcttTtggtgtttttgtcatgaaatctttgcccattcctatgtctgggatggtAttgcctaggtggtcttctagggtttttacagttttggattttacatttaaatctttaatccAGATCGGAAGAGCAC
>chr3_101792309_T_chr3_101792358_G
ACGCTCTTCCGATCTagagctcttaagtttaattagatcccagttgtcaatttctgcttttgttgcaattgcttTtggtgtttttgtcatgaaatctttgcccattcctatgtctgggatggtGttgcctaggtggtcttctagggtttttacagttttggattttacatttaaatctttaatccAGATCGGAAGAGCAC
>chr3_101792309_C_chr3_101792358_A
ACGCTCTTCCGATCTagagctcttaagtttaattagatcccagttgtcaatttctgcttttgttgcaattgcttCtggtgtttttgtcatgaaatctttgcccattcctatgtctgggatggtAttgcctaggtggtcttctagggtttttacagttttggattttacatttaaatctttaatccAGATCGGAAGAGCAC
>chr3_101792309_C_chr3_101792358_G
ACGCTCTTCCGATCTagagctcttaagtttaattagatcccagttgtcaatttctgcttttgttgcaattgcttCtggtgtttttgtcatgaaatctttgcccattcctatgtctgggatggtGttgcctaggtggtcttctagggtttttacagttttggattttacatttaaatctttaatccAGATCGGAAGAGCAC
>chr3_101800177_T_chr3_101800253_T
ACGCTCTTCCGATCTttgctaagatgtaaggttaaattactgattttaggttgtttttcttTcctaaaatatgtatagtactatgaatttccctctaagcacttctcttgcttcattctatagtgtttaatgaattaTattttcaccttcacctagttaacatatttttaaatttctcatgagatAGATCGGAAGAGCAC
>chr3_101800177_T_chr3_101800253_C
ACGCTCTTCCGATCTttgctaagatgtaaggttaaattactgattttaggttgtttttcttTcctaaaatatgtatagtactatgaatttccctctaagcacttctcttgcttcattctatagtgtttaatgaattaCattttcaccttcacctagttaacatatttttaaatttctcatgagatAGATCGGAAGAGCAC
>chr3_101800177_C_chr3_101800253_T
ACGCTCTTCCGATCTttgctaagatgtaaggttaaattactgattttaggttgtttttcttCcctaaaatatgtatagtactatgaatttccctctaagcacttctcttgcttcattctatagtgtttaatgaattaTattttcaccttcacctagttaacatatttttaaatttctcatgagatAGATCGGAAGAGCAC
>chr3_101800177_C_chr3_101800253_C
ACGCTCTTCCGATCTttgctaagatgtaaggttaaattactgattttaggttgtttttcttCcctaaaatatgtatagtactatgaatttccctctaagcacttctcttgcttcattctatagtgtttaatgaattaCattttcaccttcacctagttaacatatttttaaatttctcatgagatAGATCGGAAGAGCAC
>chr3_146487000_G_chr3_146487099_T
ACGCTCTTCCGATCTcacgatcaagtcagcttcatacccgggatgcaagGctggttcaacatatgcaaatcaataaacataattcatcacataaacagaactaatgacaaaacctacatgattatttcaatagacatagaaaaggcctTcaataccattcaacatcccttcatgtcaataactctAGATCGGAAGAGCAC
>chr3_146487000_G_chr3_146487099_G
ACGCTCTTCCGATCTcacgatcaagtcagcttcatacccgggatgcaagGctggttcaacatatgcaaatcaataaacataattcatcacataaacagaactaatgacaaaacctacatgattatttcaatagacatagaaaaggcctGcaataccattcaacatcccttcatgtcaataactctAGATCGGAAGAGCAC
>chr3_146487000_C_chr3_146487099_T
ACGCTCTTCCGATCTcacgatcaagtcagcttcatacccgggatgcaagCctggttcaacatatgcaaatcaataaacataattcatcacataaacagaactaatgacaaaacctacatgattatttcaatagacatagaaaaggcctTcaataccattcaacatcccttcatgtcaataactctAGATCGGAAGAGCAC
>chr3_146487000_C_chr3_146487099_G
ACGCTCTTCCGATCTcacgatcaagtcagcttcatacccgggatgcaagCctggttcaacatatgcaaatcaataaacataattcatcacataaacagaactaatgacaaaacctacatgattatttcaatagacatagaaaaggcctGcaataccattcaacatcccttcatgtcaataactctAGATCGGAAGAGCAC
>chr3_146496294_C_chr3_146496339_C
ACGCTCTTCCGATCTacatgaagtttctgatacctaaggctttaccactacatgttaaacaataaaatggaacaatCaaataattacatgatggtgcataaaatggtttcagagcattgtaCgttgtcctctgttgtactagtttcattactttgcactttgtgcaagagcacactgttattgggAGATCGGAAGAGCAC
>chr3_146496294_C_chr3_146496339_T
ACGCTCTTCCGATCTacatgaagtttctgatacctaaggctttaccactacatgttaaacaataaaatggaacaatCaaataattacatgatggtgcataaaatggtttcagagcattgtaTgttgtcctctgttgtactagtttcattactttgcactttgtgcaagagcacactgttattgggAGATCGGAAGAGCAC
>chr3_146496294_A_chr3_146496339_C
ACGCTCTTCCGATCTacatgaagtttctgatacctaaggctttaccactacatgttaaacaataaaatggaacaatAaaataattacatgatggtgcataaaatggtttcagagcattgtaCgttgtcctctgttgtactagtttcattactttgcactttgtgcaagagcacactgttattgggAGATCGGAAGAGCAC
>chr3_146496294_A_chr3_146496339_T
ACGCTCTTCCGATCTacatgaagtttctgatacctaaggctttaccactacatgttaaacaataaaatggaacaatAaaataattacatgatggtgcataaaatggtttcagagcattgtaTgttgtcctctgttgtactagtttcattactttgcactttgtgcaagagcacactgttattgggAGATCGGAAGAGCAC
>chr3_146520241_A_chr3_146520256_A
ACGCTCTTCCGATCTccttgatatcatcattctagataaatagaagaaaagttaatttattacatggaatggatgctttaaggtatccatcAagaaagactgccagAtgaaacataaattttttagtatcaaatacaaggattacacaatgtttttccagtgttttcatttatttactaaaaataAGATCGGAAGAGCAC
>chr3_146520241_A_chr3_146520256_T
ACGCTCTTCCGATCTccttgatatcatcattctagataaatagaagaaaagttaatttattacatggaatggatgctttaaggtatccatcAagaaagactgccagTtgaaacataaattttttagtatcaaatacaaggattacacaatgtttttccagtgttttcatttatttactaaaaataAGATCGGAAGAGCAC
>chr3_146520241_G_chr3_146520256_A
ACGCTCTTCCGATCTccttgatatcatcattctagataaatagaagaaaagttaatttattacatggaatggatgctttaaggtatccatcGagaaagactgccagAtgaaacataaattttttagtatcaaatacaaggattacacaatgtttttccagtgttttcatttatttactaaaaataAGATCGGAAGAGCAC
>chr3_146520241_G_chr3_146520256_T
ACGCTCTTCCGATCTccttgatatcatcattctagataaatagaagaaaagttaatttattacatggaatggatgctttaaggtatccatcGagaaagactgccagTtgaaacataaattttttagtatcaaatacaaggattacacaatgtttttccagtgttttcatttatttactaaaaataAGATCGGAAGAGCAC
>chr4_25309802_C_chr4_25309846_T
ACGCTCTTCCGATCTcagtttgaccagacaatcggctgggagagtagctgagttccagcaatcttagcagcctgggaCcacgctctgtgtgataagtgtctcatgcatccatgtgaagagaTcaccaaacaggctttatgtgaacaacaaggctgtttatttcacctgggtgcaggcgggctgagAGATCGGAAGAGCAC
>chr4_25309802_C_chr4_25309846_C
ACGCTCTTCCGATCTcagtttgaccagacaatcggctgggagagtagctgagttccagcaatcttagcagcctgggaCcacgctctgtgtgataagtgtctcatgcatccatgtgaagagaCcaccaaacaggctttatgtgaacaacaaggctgtttatttcacctgggtgcaggcgggctgagAGATCGGAAGAGCAC
>chr4_25309802_T_chr4_25309846_T
ACGCTCTTCCGATCTcagtttgaccagacaatcggctgggagagtagctgagttccagcaatcttagcagcctgggaTcacgctctgtgtgataagtgtctcatgcatccatgtgaagagaTcaccaaacaggctttatgtgaacaacaaggctgtttatttcacctgggtgcaggcgggctgagAGATCGGAAGAGCAC
>chr4_25309802_T_chr4_25309846_C
ACGCTCTTCCGATCTcagtttgaccagacaatcggctgggagagtagctgagttccagcaatcttagcagcctgggaTcacgctctgtgtgataagtgtctcatgcatccatgtgaagagaCcaccaaacaggctttatgtgaacaacaaggctgtttatttcacctgggtgcaggcgggctgagAGATCGGAAGAGCAC
>chr4_25310620_G_chr4_25310702_A
ACGCTCTTCCGATCTgcagtgccctcccatttaccttatttggatcaatctttgttgtGtttttactgtttggggaagcttatctgtaaaggctgcacatctgtactggttttggctgcttagagaggttgcctcacagaAtcagcattatttaaaagagaaagaggaaatacagactcagtaacAGATCGGAAGAGCAC
>chr4_25310620_G_chr4_25310702_T
ACGCTCTTCCGATCTgcagtgccctcccatttaccttatttggatcaatctttgttgtGtttttactgtttggggaagcttatctgtaaaggctgcacatctgtactggttttggctgcttagagaggttgcctcacagaTtcagcattatttaaaagagaaagaggaaatacagactcagtaacAGATCGGAAGAGCAC
>chr4_25310620_A_chr4_25310702_A
ACGCTCTTCCGATCTgcagtgccctcccatttaccttatttggatcaatctttgttgtAtttttactgtttggggaagcttatctgtaaaggctgcacatctgtactggttttggctgcttagagaggttgcctcacagaAtcagcattatttaaaagagaaagaggaaatacagactcagtaacAGATCGGAAGAGCAC
>chr4_25310620_A_chr4_25310702_T
ACGCTCTTCCGATCTgcagtgccctcccatttaccttatttggatcaatctttgttgtAtttttactgtttggggaagcttatctgtaaaggctgcacatctgtactggttttggctgcttagagaggttgcctcacagaTtcagcattatttaaaagagaaagaggaaatacagactcagtaacAGATCGGAAGAGCAC
>chr4_25310702_A_chr4_25310735_A
ACGCTCTTCCGATCTggaagcttatctgtaaaggctgcacatctgtactggttttggctgcttagagaggttgcctcacagaAtcagcattatttaaaagagaaagaggaaatacAgactcagtaactctggttttacgagttacaaattcacttgcaaattttataaacaagtcttttaagatcAGATCGGAAGAGCAC
>chr4_25310702_A_chr4_25310735_G
ACGCTCTTCCGATCTggaagcttatctgtaaaggctgcacatctgtactggttttggctgcttagagaggttgcctcacagaAtcagcattatttaaaagagaaagaggaaatacGgactcagtaactctggttttacgagttacaaattcacttgcaaattttataaacaagtcttttaagatcAGATCGGAAGAGCAC
>chr4_25310702_T_chr4_25310735_A
ACGCTCTTCCGATCTggaagcttatctgtaaaggctgcacatctgtactggttttggctgcttagagaggttgcctcacagaTtcagcattatttaaaagagaaagaggaaatacAgactcagtaactctggttttacgagttacaaattcacttgcaaattttataaacaagtcttttaagatcAGATCGGAAGAGCAC
>chr4_25310702_T_chr4_25310735_G
ACGCTCTTCCGATCTggaagcttatctgtaaaggctgcacatctgtactggttttggctgcttagagaggttgcctcacagaTtcagcattatttaaaagagaaagaggaaatacGgactcagtaactctggttttacgagttacaaattcacttgcaaattttataaacaagtcttttaagatcAGATCGGAAGAGCAC
>chr4_25311495_T_chr4_25311514_A
ACGCTCTTCCGATCTctgggattttcatagcaattgtgctacacctgtataagcattaaacctggggagaactgatatctttactatgtTgagtcttctgatttatgaAtgcagtatgtttctgcatttgtttattctttgattttttttttttttttttaagacggagtctcactctgtcacccAGATCGGAAGAGCAC
>chr4_25311495_T_chr4_25311514_G
ACGCTCTTCCGATCTctgggattttcatagcaattgtgctacacctgtataagcattaaacctggggagaactgatatctttactatgtTgagtcttctgatttatgaGtgcagtatgtttctgcatttgtttattctttgattttttttttttttttttaagacggagtctcactctgtcacccAGATCGGAAGAGCAC
>chr4_25311495_C_chr4_25311514_A
ACGCTCTTCCGATCTctgggattttcatagcaattgtgctacacctgtataagcattaaacctggggagaactgatatctttactatgtCgagtcttctgatttatgaAtgcagtatgtttctgcatttgtttattctttgattttttttttttttttttaagacggagtctcactctgtcacccAGATCGGAAGAGCAC
>chr4_25311495_C_chr4_25311514_G
ACGCTCTTCCGATCTctgggattttcatagcaattgtgctacacctgtataagcattaaacctggggagaactgatatctttactatgtCgagtcttctgatttatgaGtgcagtatgtttctgcatttgtttattctttgattttttttttttttttttaagacggagtctcactctgtcacccAGATCGGAAGAGCAC
>chr4_25316692_C_chr4_25316771_G
ACGCTCTTCCGATCTtatttttaattgggttatctttttgttgttgagtcacaggagttCtttatatgttctggatattacaactttgccaaatatatgatttgcaaatattttctcctattctgtaggttgtcttttGactttcttgatgtcctttgaaacacaagagttttaattttgatgaaAGATCGGAAGAGCAC
>chr4_25316692_C_chr4_25316771_C
ACGCTCTTCCGATCTtatttttaattgggttatctttttgttgttgagtcacaggagttCtttatatgttctggatattacaactttgccaaatatatgatttgcaaatattttctcctattctgtaggttgtcttttCactttcttgatgtcctttgaaacacaagagttttaattttgatgaaAGATCGGAAGAGCAC
>chr4_25316692_T_chr4_25316771_G
ACGCTCTTCCGATCTtatttttaattgggttatctttttgttgttgagtcacaggagttTtttatatgttctggatattacaactttgccaaatatatgatttgcaaatattttctcctattctgtaggttgtcttttGactttcttgatgtcctttgaaacacaagagttttaattttgatgaaAGATCGGAAGAGCAC
>chr4_25316692_T_chr4_25316771_C
ACGCTCTTCCGATCTtatttttaattgggttatctttttgttgttgagtcacaggagttTtttatatgttctggatattacaactttgccaaatatatgatttgcaaatattttctcctattctgtaggttgtcttttCactttcttgatgtcctttgaaacacaagagttttaattttgatgaaAGATCGGAAGAGCAC
>chr4_25355542_T_chr4_25355636_G
ACGCTCTTCCGATCTcctcctttccacctgagatgttctgctctctcttgtaTgtacttaatatgggacacttgtttggggtgttaaaaatatagctctttgcttttgtcaaagctatcctttttaaacatcagcctgttaggacaGtatgtttttcaagattagtttcacagtcagaaatgaagAGATCGGAAGAGCAC
>chr4_25355542_T_chr4_25355636_C
ACGCTCTTCCGATCTcctcctttccacctgagatgttctgctctctcttgtaTgtacttaatatgggacacttgtttggggtgttaaaaatatagctctttgcttttgtcaaagctatcctttttaaacatcagcctgttaggacaCtatgtttttcaagattagtttcacagtcagaaatgaagAGATCGGAAGAGCAC
>chr4_25355542_C_chr4_25355636_G
ACGCTCTTCCGATCTcctcctttccacctgagatgttctgctctctcttgtaCgtacttaatatgggacacttgtttggggtgttaaaaatatagctctttgcttttgtcaaagctatcctttttaaacatcagcctgttaggacaGtatgtttttcaagattagtttcacagtcagaaatgaagAGATCGGAAGAGCAC
>chr4_25355542_C_chr4_25355636_C
ACGCTCTTCCGATCTcctcctttccacctgagatgttctgctctctcttgtaCgtacttaatatgggacacttgtttggggtgttaaaaatatagctctttgcttttgtcaaagctatcctttttaaacatcagcctgttaggacaCtatgtttttcaagattagtttcacagtcagaaatgaagAGATCGGAAGAGCAC
>chr4_25383834_G_chr4_25383890_C
ACGCTCTTCCGATCTttgctaaaaaatgctaacgatcatctgagcttttagtgagttgtgatctcactgaaGgtggaggattttgccttggtgctgacagctgctgactgatcagggtggtggcagcCgaaggttaaggtggctgtggcaatttcttaacatcaacaacagtggaatttgtcacaAGATCGGAAGAGCAC
>chr4_25383834_G_chr4_25383890_T
ACGCTCTTCCGATCTttgctaaaaaatgctaacgatcatctgagcttttagtgagttgtgatctcactgaaGgtggaggattttgccttggtgctgacagctgctgactgatcagggtggtggcagcTgaaggttaaggtggctgtggcaatttcttaacatcaacaacagtggaatttgtcacaAGATCGGAAGAGCAC
>chr4_25383834_A_chr4_25383890_C
ACGCTCTTCCGATCTttgctaaaaaatgctaacgatcatctgagcttttagtgagttgtgatctcactgaaAgtggaggattttgccttggtgctgacagctgctgactgatcagggtggtggcagcCgaaggttaaggtggctgtggcaatttcttaacatcaacaacagtggaatttgtcacaAGATCGGAAGAGCAC
>chr4_25383834_A_chr4_25383890_T
ACGCTCTTCCGATCTttgctaaaaaatgctaacgatcatctgagcttttagtgagttgtgatctcactgaaAgtggaggattttgccttggtgctgacagctgctgactgatcagggtggtggcagcTgaaggttaaggtggctgtggcaatttcttaacatcaacaacagtggaatttgtcacaAGATCGGAAGAGCAC
>chr4_25384846_C_chr4_25384937_G
ACGCTCTTCCGATCTaaaaagacttgacagttgaaattaccatttgacccataCgatgcagaatggatttgtgtgttaacaggcatgaaaacaacattaatcttatatatctctatcagagctcttgggtgaccagtcatgaatGagcaataatattttgaaaggaaccttttttcagagcagtgAGATCGGAAGAGCAC
>chr4_25384846_C_chr4_25384937_A
ACGCTCTTCCGATCTaaaaagacttgacagttgaaattaccatttgacccataCgatgcagaatggatttgtgtgttaacaggcatgaaaacaacattaatcttatatatctctatcagagctcttgggtgaccagtcatgaatAagcaataatattttgaaaggaaccttttttcagagcagtgAGATCGGAAGAGCAC
>chr4_25384846_T_chr4_25384937_G
ACGCTCTTCCGATCTaaaaagacttgacagttgaaattaccatttgacccataTgatgcagaatggatttgtgtgttaacaggcatgaaaacaacattaatcttatatatctctatcagagctcttgggtgaccagtcatgaatGagcaataatattttgaaaggaaccttttttcagagcagtgAGATCGGAAGAGCAC
>chr4_25384846_T_chr4_25384937_A
ACGCTCTTCCGATCTaaaaagacttgacagttgaaattaccatttgacccataTgatgcagaatggatttgtgtgttaacaggcatgaaaacaacattaatcttatatatctctatcagagctcttgggtgaccagtcatgaatAagcaataatattttgaaaggaaccttttttcagagcagtgAGATCGGAAGAGCAC
>chr4_25384937_G_chr4_25384977_G
ACGCTCTTCCGATCTaggcatgaaaacaacattaatcttatatatctctatcagagctcttgggtgaccagtcatgaatGagcaataatattttgaaaggaaccttttttcagagcagtGggcctcaacagtggattaaaacatttagtgaaccgtgctgtaaacagatatgctgtcatttaggcAGATCGGAAGAGCAC
>chr4_25384937_G_chr4_25384977_A
ACGCTCTTCCGATCTaggcatgaaaacaacattaatcttatatatctctatcagagctcttgggtgaccagtcatgaatGagcaataatattttgaaaggaaccttttttcagagcagtAggcctcaacagtggattaaaacatttagtgaaccgtgctgtaaacagatatgctgtcatttaggcAGATCGGAAGAGCAC
>chr4_25384937_A_chr4_25384977_G
ACGCTCTTCCGATCTaggcatgaaaacaacattaatcttatatatctctatcagagctcttgggtgaccagtcatgaatAagcaataatattttgaaaggaaccttttttcagagcagtGggcctcaacagtggattaaaacatttagtgaaccgtgctgtaaacagatatgctgtcatttaggcAGATCGGAAGAGCAC
>chr4_25384937_A_chr4_25384977_A
ACGCTCTTCCGATCTaggcatgaaaacaacattaatcttatatatctctatcagagctcttgggtgaccagtcatgaatAagcaataatattttgaaaggaaccttttttcagagcagtAggcctcaacagtggattaaaacatttagtgaaccgtgctgtaaacagatatgctgtcatttaggcAGATCGGAAGAGCAC
>chr4_25386923_T_chr4_25386968_T
ACGCTCTTCCGATCTctcctctttctagtcatttcatactccaaaaatagttactgaggcacaaaaaacaaagctcTagacgagataaatggtgaaatggaaaacaacctcaatttgccaaTcagtaattttaaagttttattaattaatacatatattaatttccatttcatgatttatatcatAGATCGGAAGAGCAC
>chr4_25386923_T_chr4_25386968_C
ACGCTCTTCCGATCTctcctctttctagtcatttcatactccaaaaatagttactgaggcacaaaaaacaaagctcTagacgagataaatggtgaaatggaaaacaacctcaatttgccaaCcagtaattttaaagttttattaattaatacatatattaatttccatttcatgatttatatcatAGATCGGAAGAGCAC
>chr4_25386923_C_chr4_25386968_T
ACGCTCTTCCGATCTctcctctttctagtcatttcatactccaaaaatagttactgaggcacaaaaaacaaagctcCagacgagataaatggtgaaatggaaaacaacctcaatttgccaaTcagtaattttaaagttttattaattaatacatatattaatttccatttcatgatttatatcatAGATCGGAAGAGCAC
>chr4_25386923_C_chr4_25386968_C
ACGCTCTTCCGATCTctcctctttctagtcatttcatactccaaaaatagttactgaggcacaaaaaacaaagctcCagacgagataaatggtgaaatggaaaacaacctcaatttgccaaCcagtaattttaaagttttattaattaatacatatattaatttccatttcatgatttatatcatAGATCGGAAGAGCAC
>chr4_25428154_C_chr4_25428178_G
ACGCTCTTCCGATCTccagcccttagcgtcaggtcagcagagctgagccacccaaggtaggagagaactgctccccacagctttgacCacatgggattctgagggtactttGtgggagaagctggtggcaggtttcaaagtggtggaagtggagaatgcctcaatccaggaagcccaggcaaagcAGATCGGAAGAGCAC
>chr4_25428154_C_chr4_25428178_A
ACGCTCTTCCGATCTccagcccttagcgtcaggtcagcagagctgagccacccaaggtaggagagaactgctccccacagctttgacCacatgggattctgagggtactttAtgggagaagctggtggcaggtttcaaagtggtggaagtggagaatgcctcaatccaggaagcccaggcaaagcAGATCGGAAGAGCAC
>chr4_25428154_T_chr4_25428178_G
ACGCTCTTCCGATCTccagcccttagcgtcaggtcagcagagctgagccacccaaggtaggagagaactgctccccacagctttgacTacatgggattctgagggtactttGtgggagaagctggtggcaggtttcaaagtggtggaagtggagaatgcctcaatccaggaagcccaggcaaagcAGATCGGAAGAGCAC
>chr4_25428154_T_chr4_25428178_A
ACGCTCTTCCGATCTccagcccttagcgtcaggtcagcagagctgagccacccaaggtaggagagaactgctccccacagctttgacTacatgggattctgagggtactttAtgggagaagctggtggcaggtttcaaagtggtggaagtggagaatgcctcaatccaggaagcccaggcaaagcAGATCGGAAGAGCAC
>chr4_105597040_T_chr4_105597041_C
ACGCTCTTCCGATCTtagtgtcactgcctagatgcactctctgagatgaccctcagttctatctgaatactctcaccacccttctctcccagcccagcTCctcagacccccaacttgtccataacaggaattcagacaatgaaatgtaatgaaattttgctactttcattgagcagaggacagaaAGATCGGAAGAGCAC
>chr4_105597040_T_chr4_105597041_A
ACGCTCTTCCGATCTtagtgtcactgcctagatgcactctctgagatgaccctcagttctatctgaatactctcaccacccttctctcccagcccagcTActcagacccccaacttgtccataacaggaattcagacaatgaaatgtaatgaaattttgctactttcattgagcagaggacagaaAGATCGGAAGAGCAC
>chr4_105597040_A_chr4_105597041_C
ACGCTCTTCCGATCTtagtgtcactgcctagatgcactctctgagatgaccctcagttctatctgaatactctcaccacccttctctcccagcccagcACctcagacccccaacttgtccataacaggaattcagacaatgaaatgtaatgaaattttgctactttcattgagcagaggacagaaAGATCGGAAGAGCAC
>chr4_105597040_A_chr4_105597041_A
ACGCTCTTCCGATCTtagtgtcactgcctagatgcactctctgagatgaccctcagttctatctgaatactctcaccacccttctctcccagcccagcAActcagacccccaacttgtccataacaggaattcagacaatgaaatgtaatgaaattttgctactttcattgagcagaggacagaaAGATCGGAAGAGCAC
>chr4_105668625_A_chr4_105668668_A_chr4_105668672_A
ACGCTCTTCCGATCTctaattcctttatttatttaccttgctttttctttagtgttctattaataatttatttAaatttatttttatagaggttatgtatatgtatatgtgtagatAgatAgatagatagatagatagatagatagatagatagatgatagatagatagatagagaagttaAGATCGGAAGAGCAC
>chr4_105668625_A_chr4_105668668_A_chr4_105668672_-
ACGCTCTTCCGATCTctaattcctttatttatttaccttgctttttctttagtgttctattaataatttatttAaatttatttttatagaggttatgtatatgtatatgtgtagatAgatgatagatagatagatagatagatagatagatagatgatagatagatagatagagaagttaAGATCGGAAGAGCAC
>chr4_105668625_A_chr4_105668668_AGAT_chr4_105668672_A
ACGCTCTTCCGATCTctaattcctttatttatttaccttgctttttctttagtgttctattaataatttatttAaatttatttttatagaggttatgtatatgtatatgtgtagatAGATgatAgatagatagatagatagatagatagatagatagatgatagatagatagatagagaagttaAGATCGGAAGAGCAC
>chr4_105668625_A_chr4_105668668_AGAT_chr4_105668672_-
ACGCTCTTCCGATCTctaattcctttatttatttaccttgctttttctttagtgttctattaataatttatttAaatttatttttatagaggttatgtatatgtatatgtgtagatAGATgatgatagatagatagatagatagatagatagatagatgatagatagatagatagagaagttaAGATCGGAAGAGCAC
>chr4_105668625_C_chr4_105668668_A_chr4_105668672_A
ACGCTCTTCCGATCTctaattcctttatttatttaccttgctttttctttagtgttctattaataatttatttCaatttatttttatagaggttatgtatatgtatatgtgtagatAgatAgatagatagatagatagatagatagatagatagatgatagatagatagatagagaagttaAGATCGGAAGAGCAC
>chr4_105668625_C_chr4_105668668_A_chr4_105668672_-
ACGCTCTTCCGATCTctaattcctttatttatttaccttgctttttctttagtgttctattaataatttatttCaatttatttttatagaggttatgtatatgtatatgtgtagatAgatgatagatagatagatagatagatagatagatagatgatagatagatagatagagaagttaAGATCGGAAGAGCAC
>chr4_105668625_C_chr4_105668668_AGAT_chr4_105668672_A
ACGCTCTTCCGATCTctaattcctttatttatttaccttgctttttctttagtgttctattaataatttatttCaatttatttttatagaggttatgtatatgtatatgtgtagatAGATgatAgatagatagatagatagatagatagatagatagatgatagatagatagatagagaagttaAGATCGGAAGAGCAC
>chr4_105668625_C_chr4_105668668_AGAT_chr4_105668672_-
ACGCTCTTCCGATCTctaattcctttatttatttaccttgctttttctttagtgttctattaataatttatttCaatttatttttatagaggttatgtatatgtatatgtgtagatAGATgatgatagatagatagatagatagatagatagatagatgatagatagatagatagagaagttaAGATCGGAAGAGCAC
>chr4_105669131_A_chr4_105669137_T
ACGCTCTTCCGATCTaataataataataataataaaagtaatggtttttagtcccttctccccttgtcctgtgcttcagagacaatgcttgggtatAtccttTgtatattctgtgcatatacaaacacatttataccagtgggaaacatagcatgtatggtatatagggtttttttccatgtaacAGATCGGAAGAGCAC
>chr4_105669131_A_chr4_105669137_G
ACGCTCTTCCGATCTaataataataataataataaaagtaatggtttttagtcccttctccccttgtcctgtgcttcagagacaatgcttgggtatAtccttGgtatattctgtgcatatacaaacacatttataccagtgggaaacatagcatgtatggtatatagggtttttttccatgtaacAGATCGGAAGAGCAC
>chr4_105669131_T_chr4_105669137_T
ACGCTCTTCCGATCTaataataataataataataaaagtaatggtttttagtcccttctccccttgtcctgtgcttcagagacaatgcttgggtatTtccttTgtatattctgtgcatatacaaacacatttataccagtgggaaacatagcatgtatggtatatagggtttttttccatgtaacAGATCGGAAGAGCAC
>chr4_105669131_T_chr4_105669137_G
ACGCTCTTCCGATCTaataataataataataataaaagtaatggtttttagtcccttctccccttgtcctgtgcttcagagacaatgcttgggtatTtccttGgtatattctgtgcatatacaaacacatttataccagtgggaaacatagcatgtatggtatatagggtttttttccatgtaacAGATCGGAAGAGCAC
>chr4_105681857_G_chr4_105681941_T
ACGCTCTTCCGATCTataggagcttattgtatacaaagttagctaaaattaggtaaaGtgctataacattttgagcactaagtaagatagccttttctttcatggtataggaagaagccatcagtgtgtgaacaagtcataTatttccatctgcaaagacctttgtgaaatggtatttttcttcaAGATCGGAAGAGCAC
>chr4_105681857_G_chr4_105681941_C
ACGCTCTTCCGATCTataggagcttattgtatacaaagttagctaaaattaggtaaaGtgctataacattttgagcactaagtaagatagccttttctttcatggtataggaagaagccatcagtgtgtgaacaagtcataCatttccatctgcaaagacctttgtgaaatggtatttttcttcaAGATCGGAAGAGCAC
>chr4_105681857_A_chr4_105681941_T
ACGCTCTTCCGATCTataggagcttattgtatacaaagttagctaaaattaggtaaaAtgctataacattttgagcactaagtaagatagccttttctttcatggtataggaagaagccatcagtgtgtgaacaagtcataTatttccatctgcaaagacctttgtgaaatggtatttttcttcaAGATCGGAAGAGCAC
>chr4_105681857_A_chr4_105681941_C
ACGCTCTTCCGATCTataggagcttattgtatacaaagttagctaaaattaggtaaaAtgctataacattttgagcactaagtaagatagccttttctttcatggtataggaagaagccatcagtgtgtgaacaagtcataCatttccatctgcaaagacctttgtgaaatggtatttttcttcaAGATCGGAAGAGCAC
>chr4_105692596_T_chr4_105692664_A
ACGCTCTTCCGATCTaaagaaaaaaaatcccagaaacccaaagagcaaataacaaaccccaacacTtggcatgcacaaaagcataagcttttaaagcttatggtcaaccattaataaatatatagaatgccttAattaaatttggctattttctcgtcatttctcgtcataatttttgcctttctAGATCGGAAGAGCAC
>chr4_105692596_T_chr4_105692664_G
ACGCTCTTCCGATCTaaagaaaaaaaatcccagaaacccaaagagcaaataacaaaccccaacacTtggcatgcacaaaagcataagcttttaaagcttatggtcaaccattaataaatatatagaatgccttGattaaatttggctattttctcgtcatttctcgtcataatttttgcctttctAGATCGGAAGAGCAC
>chr4_105692596_C_chr4_105692664_A
ACGCTCTTCCGATCTaaagaaaaaaaatcccagaaacccaaagagcaaataacaaaccccaacacCtggcatgcacaaaagcataagcttttaaagcttatggtcaaccattaataaatatatagaatgccttAattaaatttggctattttctcgtcatttctcgtcataatttttgcctttctAGATCGGAAGAGCAC
>chr4_105692596_C_chr4_105692664_G
ACGCTCTTCCGATCTaaagaaaaaaaatcccagaaacccaaagagcaaataacaaaccccaacacCtggcatgcacaaaagcataagcttttaaagcttatggtcaaccattaataaatatatagaatgccttGattaaatttggctattttctcgtcatttctcgtcataatttttgcctttctAGATCGGAAGAGCAC
>chr4_105695034_C_chr4_105695041_C_chr4_105695057_C
ACGCTCTTCCGATCTtcacccaggctggagtgcagtggcacgatcaccgctcactgcaatctctgcctcctgggctcaagcaatcctCccacccCccacccgcccacaaaCagctgggactacaggtgcatgccaccacacccagatgatttttgtattttttgtagagatggggtttcatcatgAGATCGGAAGAGCAC
>chr4_105695034_C_chr4_105695041_C_chr4_105695057_T
ACGCTCTTCCGATCTtcacccaggctggagtgcagtggcacgatcaccgctcactgcaatctctgcctcctgggctcaagcaatcctCccacccCccacccgcccacaaaTagctgggactacaggtgcatgccaccacacccagatgatttttgtattttttgtagagatggggtttcatcatgAGATCGGAAGAGCAC
>chr4_105695034_C_chr4_105695041_A_chr4_105695057_C
ACGCTCTTCCGATCTtcacccaggctggagtgcagtggcacgatcaccgctcactgcaatctctgcctcctgggctcaagcaatcctCccacccAccacccgcccacaaaCagctgggactacaggtgcatgccaccacacccagatgatttttgtattttttgtagagatggggtttcatcatgAGATCGGAAGAGCAC
>chr4_105695034_C_chr4_105695041_A_chr4_105695057_T
ACGCTCTTCCGATCTtcacccaggctggagtgcagtggcacgatcaccgctcactgcaatctctgcctcctgggctcaagcaatcctCccacccAccacccgcccacaaaTagctgggactacaggtgcatgccaccacacccagatgatttttgtattttttgtagagatggggtttcatcatgAGATCGGAAGAGCAC
>chr4_105695034_T_chr4_105695041_C_chr4_105695057_C
ACGCTCTTCCGATCTtcacccaggctggagtgcagtggcacgatcaccgctcactgcaatctctgcctcctgggctcaagcaatcctTccacccCccacccgcccacaaaCagctgggactacaggtgcatgccaccacacccagatgatttttgtattttttgtagagatggggtttcatcatgAGATCGGAAGAGCAC
>chr4_105695034_T_chr4_105695041_C_chr4_105695057_T
ACGCTCTTCCGATCTtcacccaggctggagtgcagtggcacgatcaccgctcactgcaatctctgcctcctgggctcaagcaatcctTccacccCccacccgcccacaaaTagctgggactacaggtgcatgccaccacacccagatgatttttgtattttttgtagagatggggtttcatcatgAGATCGGAAGAGCAC
>chr4_105695034_T_chr4_105695041_A_chr4_105695057_C
ACGCTCTTCCGATCTtcacccaggctggagtgcagtggcacgatcaccgctcactgcaatctctgcctcctgggctcaagcaatcctTccacccAccacccgcccacaaaCagctgggactacaggtgcatgccaccacacccagatgatttttgtattttttgtagagatggggtttcatcatgAGATCGGAAGAGCAC
>chr4_105695034_T_chr4_105695041_A_chr4_105695057_T
ACGCTCTTCCGATCTtcacccaggctggagtgcagtggcacgatcaccgctcactgcaatctctgcctcctgggctcaagcaatcctTccacccAccacccgcccacaaaTagctgggactacaggtgcatgccaccacacccagatgatttttgtattttttgtagagatggggtttcatcatgAGATCGGAAGAGCAC
>chr4_105703345_T_chr4_105703372_C
ACGCTCTTCCGATCTgagaatgtgagaaaattaatatttaccactttaaagctttcgctgacctagggaagtggtagtagtagtaTtgataggagtgaattcttaggtgatgCtgggaattagctgtgtcaaatgcatatagcacaaaaatcgccattactgaacaatgatcttttttctgtatcAGATCGGAAGAGCAC
>chr4_105703345_T_chr4_105703372_T
ACGCTCTTCCGATCTgagaatgtgagaaaattaatatttaccactttaaagctttcgctgacctagggaagtggtagtagtagtaTtgataggagtgaattcttaggtgatgTtgggaattagctgtgtcaaatgcatatagcacaaaaatcgccattactgaacaatgatcttttttctgtatcAGATCGGAAGAGCAC
>chr4_105703345_C_chr4_105703372_C
ACGCTCTTCCGATCTgagaatgtgagaaaattaatatttaccactttaaagctttcgctgacctagggaagtggtagtagtagtaCtgataggagtgaattcttaggtgatgCtgggaattagctgtgtcaaatgcatatagcacaaaaatcgccattactgaacaatgatcttttttctgtatcAGATCGGAAGAGCAC
>chr4_105703345_C_chr4_105703372_T
ACGCTCTTCCGATCTgagaatgtgagaaaattaatatttaccactttaaagctttcgctgacctagggaagtggtagtagtagtaCtgataggagtgaattcttaggtgatgTtgggaattagctgtgtcaaatgcatatagcacaaaaatcgccattactgaacaatgatcttttttctgtatcAGATCGGAAGAGCAC
>chr4_105711404_G_chr4_105711500_G
ACGCTCTTCCGATCTatgattccctggctttcagcctcagtaacaaatatGttttttttcagtatttggttgggaaaaacttttcaatcaatataaatcctttacctttcatggaaagaagcttgaaaatataaaccataatttggGttttgcccatcaaggtttgcatattttaatagtgccAGATCGGAAGAGCAC
>chr4_105711404_G_chr4_105711500_A
ACGCTCTTCCGATCTatgattccctggctttcagcctcagtaacaaatatGttttttttcagtatttggttgggaaaaacttttcaatcaatataaatcctttacctttcatggaaagaagcttgaaaatataaaccataatttggAttttgcccatcaaggtttgcatattttaatagtgccAGATCGGAAGAGCAC
>chr4_105711404_GT_chr4_105711500_G
ACGCTCTTCCGATCTatgattccctggctttcagcctcagtaacaaatatGTttttttttcagtatttggttgggaaaaacttttcaatcaatataaatcctttacctttcatggaaagaagcttgaaaatataaaccataatttggGttttgcccatcaaggtttgcatattttaatagtgccAGATCGGAAGAGCAC
>chr4_105711404_GT_chr4_105711500_A
ACGCTCTTCCGATCTatgattccctggctttcagcctcagtaacaaatatGTttttttttcagtatttggttgggaaaaacttttcaatcaatataaatcctttacctttcatggaaagaagcttgaaaatataaaccataatttggAttttgcccatcaaggtttgcatattttaatagtgccAGATCGGAAGAGCAC
>chr4_105711872_A_chr4_105711888_T
ACGCTCTTCCGATCTcttgttttataaatattcttgctaggcacatgtatggaatctagttaagattcttagttcctttgccctggatataAgtatacataaaaactTctgtgcttgctttatttatgagtttggttagattccatttatacttttcccgattcacctcacaaaggtgatcttatAGATCGGAAGAGCAC
>chr4_105711872_A_chr4_105711888_A
ACGCTCTTCCGATCTcttgttttataaatattcttgctaggcacatgtatggaatctagttaagattcttagttcctttgccctggatataAgtatacataaaaactActgtgcttgctttatttatgagtttggttagattccatttatacttttcccgattcacctcacaaaggtgatcttatAGATCGGAAGAGCAC
>chr4_105711872_G_chr4_105711888_T
ACGCTCTTCCGATCTcttgttttataaatattcttgctaggcacatgtatggaatctagttaagattcttagttcctttgccctggatataGgtatacataaaaactTctgtgcttgctttatttatgagtttggttagattccatttatacttttcccgattcacctcacaaaggtgatcttatAGATCGGAAGAGCAC
>chr4_105711872_G_chr4_105711888_A
ACGCTCTTCCGATCTcttgttttataaatattcttgctaggcacatgtatggaatctagttaagattcttagttcctttgccctggatataGgtatacataaaaactActgtgcttgctttatttatgagtttggttagattccatttatacttttcccgattcacctcacaaaggtgatcttatAGATCGGAAGAGCAC
>chr4_105726050_AC_chr4_105726142_A
ACGCTCTTCCGATCTacctagcaatttgactcttggattttcaaagaaatgaaACacagtgccacataaacactgctacattataatgtatagcaacattatttataataaccaacaactggaaacatgcaaatatctatcaaccAgtgaatgagtaagcaaaatatagtatatccacacaatgaAGATCGGAAGAGCAC
>chr4_105726050_AC_chr4_105726142_G
ACGCTCTTCCGATCTacctagcaatttgactcttggattttcaaagaaatgaaACacagtgccacataaacactgctacattataatgtatagcaacattatttataataaccaacaactggaaacatgcaaatatctatcaaccGgtgaatgagtaagcaaaatatagtatatccacacaatgaAGATCGGAAGAGCAC
>chr4_105726050_-_chr4_105726142_A
ACGCTCTTCCGATCTacctagcaatttgactcttggattttcaaagaaatgaaacagtgccacataaacactgctacattataatgtatagcaacattatttataataaccaacaactggaaacatgcaaatatctatcaaccAgtgaatgagtaagcaaaatatagtatatccacacaatgaAGATCGGAAGAGCAC
>chr4_105726050_-_chr4_105726142_G
ACGCTCTTCCGATCTacctagcaatttgactcttggattttcaaagaaatgaaacagtgccacataaacactgctacattataatgtatagcaacattatttataataaccaacaactggaaacatgcaaatatctatcaaccGgtgaatgagtaagcaaaatatagtatatccacacaatgaAGATCGGAAGAGCAC
>chr4_105726142_A_chr4_105726209_C
ACGCTCTTCCGATCTacattatttataataaccaacaactggaaacatgcaaatatctatcaaccAgtgaatgagtaagcaaaatatagtatatccacacaatgactactagtcataataaaaagaaacaaaCgattggtcaatgtaactatatggattaacttcaaaagcataatactaagtgaAGATCGGAAGAGCAC
>chr4_105726142_A_chr4_105726209_T
ACGCTCTTCCGATCTacattatttataataaccaacaactggaaacatgcaaatatctatcaaccAgtgaatgagtaagcaaaatatagtatatccacacaatgactactagtcataataaaaagaaacaaaTgattggtcaatgtaactatatggattaacttcaaaagcataatactaagtgaAGATCGGAAGAGCAC
>chr4_105726142_G_chr4_105726209_C
ACGCTCTTCCGATCTacattatttataataaccaacaactggaaacatgcaaatatctatcaaccGgtgaatgagtaagcaaaatatagtatatccacacaatgactactagtcataataaaaagaaacaaaCgattggtcaatgtaactatatggattaacttcaaaagcataatactaagtgaAGATCGGAAGAGCAC
>chr4_105726142_G_chr4_105726209_T
ACGCTCTTCCGATCTacattatttataataaccaacaactggaaacatgcaaatatctatcaaccGgtgaatgagtaagcaaaatatagtatatccacacaatgactactagtcataataaaaagaaacaaaTgattggtcaatgtaactatatggattaacttcaaaagcataatactaagtgaAGATCGGAAGAGCAC
>chr4_105728881_A_chr4_105728959_G
ACGCTCTTCCGATCTttttaatatattgaaaagtggtcctaattcttgaaaatattgggaAccatttggttacaccagaggaatttttctctagtgacattaaaggcacttataaaagactagtatgagtggtattttGgggtatgtgttaaagtggtagcttttaggctgtggcgattttcataAGATCGGAAGAGCAC
>chr4_105728881_A_chr4_105728959_A
ACGCTCTTCCGATCTttttaatatattgaaaagtggtcctaattcttgaaaatattgggaAccatttggttacaccagaggaatttttctctagtgacattaaaggcacttataaaagactagtatgagtggtattttAgggtatgtgttaaagtggtagcttttaggctgtggcgattttcataAGATCGGAAGAGCAC
>chr4_105728881_G_chr4_105728959_G
ACGCTCTTCCGATCTttttaatatattgaaaagtggtcctaattcttgaaaatattgggaGccatttggttacaccagaggaatttttctctagtgacattaaaggcacttataaaagactagtatgagtggtattttGgggtatgtgttaaagtggtagcttttaggctgtggcgattttcataAGATCGGAAGAGCAC
>chr4_105728881_G_chr4_105728959_A
ACGCTCTTCCGATCTttttaatatattgaaaagtggtcctaattcttgaaaatattgggaGccatttggttacaccagaggaatttttctctagtgacattaaaggcacttataaaagactagtatgagtggtattttAgggtatgtgttaaagtggtagcttttaggctgtggcgattttcataAGATCGGAAGAGCAC
>chr4_105740813_A_chr4_105740847_A
ACGCTCTTCCGATCTtagtgatttttgttccaactctccaacatgctgggatgaaggactggcctctttttgtcctactgttAaagtctgggtccctattattagcaaataccctcAgggcagccatagtgtcagttcaagactattacacaaattttcagcaatccccccaactttttacccccAGATCGGAAGAGCAC
>chr4_105740813_A_chr4_105740847_G
ACGCTCTTCCGATCTtagtgatttttgttccaactctccaacatgctgggatgaaggactggcctctttttgtcctactgttAaagtctgggtccctattattagcaaataccctcGgggcagccatagtgtcagttcaagactattacacaaattttcagcaatccccccaactttttacccccAGATCGGAAGAGCAC
>chr4_105740813_G_chr4_105740847_A
ACGCTCTTCCGATCTtagtgatttttgttccaactctccaacatgctgggatgaaggactggcctctttttgtcctactgttGaagtctgggtccctattattagcaaataccctcAgggcagccatagtgtcagttcaagactattacacaaattttcagcaatccccccaactttttacccccAGATCGGAAGAGCAC
>chr4_105740813_G_chr4_105740847_G
ACGCTCTTCCGATCTtagtgatttttgttccaactctccaacatgctgggatgaaggactggcctctttttgtcctactgttGaagtctgggtccctattattagcaaataccctcGgggcagccatagtgtcagttcaagactattacacaaattttcagcaatccccccaactttttacccccAGATCGGAAGAGCAC
>chr4_105742954_T_chr4_105743032_C
ACGCTCTTCCGATCTtcacactgtgttgcctaggctggaccttttgtaatttctctctctTtttttttttttttgagacagagtcttgctctgttgcccaggctagagtgcagtgccgcgatctcagctcactgcaagCgccgcctcccggtttgacgccattctcctgcctcagcctcccgagtAGATCGGAAGAGCAC
>chr4_105742954_T_chr4_105743032_T
ACGCTCTTCCGATCTtcacactgtgttgcctaggctggaccttttgtaatttctctctctTtttttttttttttgagacagagtcttgctctgttgcccaggctagagtgcagtgccgcgatctcagctcactgcaagTgccgcctcccggtttgacgccattctcctgcctcagcctcccgagtAGATCGGAAGAGCAC
>chr4_105742954_C_chr4_105743032_C
ACGCTCTTCCGATCTtcacactgtgttgcctaggctggaccttttgtaatttctctctctCtttttttttttttgagacagagtcttgctctgttgcccaggctagagtgcagtgccgcgatctcagctcactgcaagCgccgcctcccggtttgacgccattctcctgcctcagcctcccgagtAGATCGGAAGAGCAC
>chr4_105742954_C_chr4_105743032_T
ACGCTCTTCCGATCTtcacactgtgttgcctaggctggaccttttgtaatttctctctctCtttttttttttttgagacagagtcttgctctgttgcccaggctagagtgcagtgccgcgatctcagctcactgcaagTgccgcctcccggtttgacgccattctcctgcctcagcctcccgagtAGATCGGAAGAGCAC
>chr4_105764476_T_chr4_105764534_T
ACGCTCTTCCGATCTctctcaggctgccataacaaaagaccacagactgggtggttttaacaatagaaatTaagtttttcacatttctggaagctagaagtccatgatcagggtgccagcagggatgcTttctggcgaggcttctcttggcttgcagatggccaccatattgctgtgtcctcacaAGATCGGAAGAGCAC
>chr4_105764476_T_chr4_105764534_-
ACGCTCTTCCGATCTctctcaggctgccataacaaaagaccacagactgggtggttttaacaatagaaatTaagtttttcacatttctggaagctagaagtccatgatcagggtgccagcagggatgcttctggcgaggcttctcttggcttgcagatggccaccatattgctgtgtcctcacaAGATCGGAAGAGCAC
>chr4_105764476_C_chr4_105764534_T
ACGCTCTTCCGATCTctctcaggctgccataacaaaagaccacagactgggtggttttaacaatagaaatCaagtttttcacatttctggaagctagaagtccatgatcagggtgccagcagggatgcTttctggcgaggcttctcttggcttgcagatggccaccatattgctgtgtcctcacaAGATCGGAAGAGCAC
>chr4_105764476_C_chr4_105764534_-
ACGCTCTTCCGATCTctctcaggctgccataacaaaagaccacagactgggtggttttaacaatagaaatCaagtttttcacatttctggaagctagaagtccatgatcagggtgccagcagggatgcttctggcgaggcttctcttggcttgcagatggccaccatattgctgtgtcctcacaAGATCGGAAGAGCAC
>chr4_105771316_G_chr4_105771324_A
ACGCTCTTCCGATCTtttgtttaagtttcttgtagattctggatattagccctttaacagatggataaattgcaaaaattttctcccattctgtaGgttgcctAttcactctgatgatagtttcttttgctgtgcaaaagctctttagtttaattaaatcccatttgtcagttttggctttggttAGATCGGAAGAGCAC
>chr4_105771316_G_chr4_105771324_G
ACGCTCTTCCGATCTtttgtttaagtttcttgtagattctggatattagccctttaacagatggataaattgcaaaaattttctcccattctgtaGgttgcctGttcactctgatgatagtttcttttgctgtgcaaaagctctttagtttaattaaatcccatttgtcagttttggctttggttAGATCGGAAGAGCAC
>chr4_105771316_C_chr4_105771324_A
ACGCTCTTCCGATCTtttgtttaagtttcttgtagattctggatattagccctttaacagatggataaattgcaaaaattttctcccattctgtaCgttgcctAttcactctgatgatagtttcttttgctgtgcaaaagctctttagtttaattaaatcccatttgtcagttttggctttggttAGATCGGAAGAGCAC
>chr4_105771316_C_chr4_105771324_G
ACGCTCTTCCGATCTtttgtttaagtttcttgtagattctggatattagccctttaacagatggataaattgcaaaaattttctcccattctgtaCgttgcctGttcactctgatgatagtttcttttgctgtgcaaaagctctttagtttaattaaatcccatttgtcagttttggctttggttAGATCGGAAGAGCAC
>chr4_105775599_A_chr4_105775620_G
ACGCTCTTCCGATCTtttctgtgtggacgtcctttttgttgatgttgatgctattcctttctgtttatcagttttctttctaacactcAgtcccgtctgctgcaggtctGctggagtttgctggaggtctgctccacaccctgtttgcctgggtatcaccagtggaggctgcagaacagcaaagaAGATCGGAAGAGCAC
>chr4_105775599_A_chr4_105775620_C
ACGCTCTTCCGATCTtttctgtgtggacgtcctttttgttgatgttgatgctattcctttctgtttatcagttttctttctaacactcAgtcccgtctgctgcaggtctCctggagtttgctggaggtctgctccacaccctgtttgcctgggtatcaccagtggaggctgcagaacagcaaagaAGATCGGAAGAGCAC
>chr4_105775599_G_chr4_105775620_G
ACGCTCTTCCGATCTtttctgtgtggacgtcctttttgttgatgttgatgctattcctttctgtttatcagttttctttctaacactcGgtcccgtctgctgcaggtctGctggagtttgctggaggtctgctccacaccctgtttgcctgggtatcaccagtggaggctgcagaacagcaaagaAGATCGGAAGAGCAC
>chr4_105775599_G_chr4_105775620_C
ACGCTCTTCCGATCTtttctgtgtggacgtcctttttgttgatgttgatgctattcctttctgtttatcagttttctttctaacactcGgtcccgtctgctgcaggtctCctggagtttgctggaggtctgctccacaccctgtttgcctgggtatcaccagtggaggctgcagaacagcaaagaAGATCGGAAGAGCAC
>chr4_105782386_A_chr4_105782400_A
ACGCTCTTCCGATCTgcaacatagcaagatctcatttctacaaaaaatttaaaaattagccaagcatggtgtgcgcacctcccagctatgtgAcaggctgaggcagAaggatctgttgagcccaagaggttgtggctgcagtgagccatgttcatgccactgcagtccagcctgggcaacagagtAGATCGGAAGAGCAC
>chr4_105782386_A_chr4_105782400_G
ACGCTCTTCCGATCTgcaacatagcaagatctcatttctacaaaaaatttaaaaattagccaagcatggtgtgcgcacctcccagctatgtgAcaggctgaggcagGaggatctgttgagcccaagaggttgtggctgcagtgagccatgttcatgccactgcagtccagcctgggcaacagagtAGATCGGAAGAGCAC
>chr4_105782386_G_chr4_105782400_A
ACGCTCTTCCGATCTgcaacatagcaagatctcatttctacaaaaaatttaaaaattagccaagcatggtgtgcgcacctcccagctatgtgGcaggctgaggcagAaggatctgttgagcccaagaggttgtggctgcagtgagccatgttcatgccactgcagtccagcctgggcaacagagtAGATCGGAAGAGCAC
>chr4_105782386_G_chr4_105782400_G
ACGCTCTTCCGATCTgcaacatagcaagatctcatttctacaaaaaatttaaaaattagccaagcatggtgtgcgcacctcccagctatgtgGcaggctgaggcagGaggatctgttgagcccaagaggttgtggctgcagtgagccatgttcatgccactgcagtccagcctgggcaacagagtAGATCGGAAGAGCAC
>chr4_105784182_G_chr4_105784206_C
ACGCTCTTCCGATCTttaagtaatttgtggtagtctgagactatgtacatatcttattcctcacctgcttttcatttagcatctgtcGtagtttgttttttgttgctgtaaCagaatatcatagactaggtaaattataaaaatagaaatttatttggctcatggtttttgaggtggagaagtcgAGATCGGAAGAGCAC
>chr4_105784182_G_chr4_105784206_G
ACGCTCTTCCGATCTttaagtaatttgtggtagtctgagactatgtacatatcttattcctcacctgcttttcatttagcatctgtcGtagtttgttttttgttgctgtaaGagaatatcatagactaggtaaattataaaaatagaaatttatttggctcatggtttttgaggtggagaagtcgAGATCGGAAGAGCAC
>chr4_105784182_A_chr4_105784206_C
ACGCTCTTCCGATCTttaagtaatttgtggtagtctgagactatgtacatatcttattcctcacctgcttttcatttagcatctgtcAtagtttgttttttgttgctgtaaCagaatatcatagactaggtaaattataaaaatagaaatttatttggctcatggtttttgaggtggagaagtcgAGATCGGAAGAGCAC
>chr4_105784182_A_chr4_105784206_G
ACGCTCTTCCGATCTttaagtaatttgtggtagtctgagactatgtacatatcttattcctcacctgcttttcatttagcatctgtcAtagtttgttttttgttgctgtaaGagaatatcatagactaggtaaattataaaaatagaaatttatttggctcatggtttttgaggtggagaagtcgAGATCGGAAGAGCAC
>chr4_105787607_C_chr4_105787628_C
ACGCTCTTCCGATCTagtaatgctgcttaggagcttagagagtggagttatgaaatggtgggtgtcagtcagggagaagcagcattgtCccttttgaaaactgggaaacCgttcttcaaatattctcagagtctgagaataaattcagagtcaggaaaattctccttggattctctcttaaaggaAGATCGGAAGAGCAC
>chr4_105787607_C_chr4_105787628_T
ACGCTCTTCCGATCTagtaatgctgcttaggagcttagagagtggagttatgaaatggtgggtgtcagtcagggagaagcagcattgtCccttttgaaaactgggaaacTgttcttcaaatattctcagagtctgagaataaattcagagtcaggaaaattctccttggattctctcttaaaggaAGATCGGAAGAGCAC
>chr4_105787607_T_chr4_105787628_C
ACGCTCTTCCGATCTagtaatgctgcttaggagcttagagagtggagttatgaaatggtgggtgtcagtcagggagaagcagcattgtTccttttgaaaactgggaaacCgttcttcaaatattctcagagtctgagaataaattcagagtcaggaaaattctccttggattctctcttaaaggaAGATCGGAAGAGCAC
>chr4_105787607_T_chr4_105787628_T
ACGCTCTTCCGATCTagtaatgctgcttaggagcttagagagtggagttatgaaatggtgggtgtcagtcagggagaagcagcattgtTccttttgaaaactgggaaacTgttcttcaaatattctcagagtctgagaataaattcagagtcaggaaaattctccttggattctctcttaaaggaAGATCGGAAGAGCAC
>chr4_105795370_T_chr4_105795395_A
ACGCTCTTCCGATCTatctcataagtattgatatatcatgttctccttgttcttcatttcttaatagtagtgcttttgttctgatTaatattttagagtatttatgaagtAttttttatttttaggtgtttattgttgggatgagtttaaggacagtttttgttgcattgtgagcagaatctcAGATCGGAAGAGCAC
>chr4_105795370_T_chr4_105795395_AT
ACGCTCTTCCGATCTatctcataagtattgatatatcatgttctccttgttcttcatttcttaatagtagtgcttttgttctgatTaatattttagagtatttatgaagtATttttttatttttaggtgtttattgttgggatgagtttaaggacagtttttgttgcattgtgagcagaatctcAGATCGGAAGAGCAC
>chr4_105795370_G_chr4_105795395_A
ACGCTCTTCCGATCTatctcataagtattgatatatcatgttctccttgttcttcatttcttaatagtagtgcttttgttctgatGaatattttagagtatttatgaagtAttttttatttttaggtgtttattgttgggatgagtttaaggacagtttttgttgcattgtgagcagaatctcAGATCGGAAGAGCAC
>chr4_105795370_G_chr4_105795395_AT
ACGCTCTTCCGATCTatctcataagtattgatatatcatgttctccttgttcttcatttcttaatagtagtgcttttgttctgatGaatattttagagtatttatgaagtATttttttatttttaggtgtttattgttgggatgagtttaaggacagtttttgttgcattgtgagcagaatctcAGATCGGAAGAGCAC
>chr4_105799809_C_chr4_105799815_AA
ACGCTCTTCCGATCTatgagaattaccaaaatgtgacacagaaacataaagtgaacacatgctgttgggaaaacagcactgatagacttaacacagCgttgcAAaaaaaaaaaaaaaatcttcattttgtaaaaaacacagtatttctaaagcacaataagaaagaggtatatctgcttgttcttAGATCGGAAGAGCAC
>chr4_105799809_C_chr4_105799815_-
ACGCTCTTCCGATCTatgagaattaccaaaatgtgacacagaaacataaagtgaacacatgctgttgggaaaacagcactgatagacttaacacagCgttgcaaaaaaaaaaaaaatcttcattttgtaaaaaacacagtatttctaaagcacaataagaaagaggtatatctgcttgttcttAGATCGGAAGAGCAC
>chr4_105799809_G_chr4_105799815_AA
ACGCTCTTCCGATCTatgagaattaccaaaatgtgacacagaaacataaagtgaacacatgctgttgggaaaacagcactgatagacttaacacagGgttgcAAaaaaaaaaaaaaaatcttcattttgtaaaaaacacagtatttctaaagcacaataagaaagaggtatatctgcttgttcttAGATCGGAAGAGCAC
>chr4_105799809_G_chr4_105799815_-
ACGCTCTTCCGATCTatgagaattaccaaaatgtgacacagaaacataaagtgaacacatgctgttgggaaaacagcactgatagacttaacacagGgttgcaaaaaaaaaaaaaatcttcattttgtaaaaaacacagtatttctaaagcacaataagaaagaggtatatctgcttgttcttAGATCGGAAGAGCAC
>chr4_105814465_A_chr4_105814487_C_chr4_105814505_C
ACGCTCTTCCGATCTtcaggagttcgagaccagcctggccaacatggcaaaacctcgtctctactaaaaatacaaaaatAacctgggcgtgatggtgtgcaCctgtaatcccagctactCggaggctgaggcaggagaattgcttgaaccctggaggcagaggttgcagtgagctgagatagtgcAGATCGGAAGAGCAC
>chr4_105814465_A_chr4_105814487_C_chr4_105814505_T
ACGCTCTTCCGATCTtcaggagttcgagaccagcctggccaacatggcaaaacctcgtctctactaaaaatacaaaaatAacctgggcgtgatggtgtgcaCctgtaatcccagctactTggaggctgaggcaggagaattgcttgaaccctggaggcagaggttgcagtgagctgagatagtgcAGATCGGAAGAGCAC
>chr4_105814465_A_chr4_105814487_T_chr4_105814505_C
ACGCTCTTCCGATCTtcaggagttcgagaccagcctggccaacatggcaaaacctcgtctctactaaaaatacaaaaatAacctgggcgtgatggtgtgcaTctgtaatcccagctactCggaggctgaggcaggagaattgcttgaaccctggaggcagaggttgcagtgagctgagatagtgcAGATCGGAAGAGCAC
>chr4_105814465_A_chr4_105814487_T_chr4_105814505_T
ACGCTCTTCCGATCTtcaggagttcgagaccagcctggccaacatggcaaaacctcgtctctactaaaaatacaaaaatAacctgggcgtgatggtgtgcaTctgtaatcccagctactTggaggctgaggcaggagaattgcttgaaccctggaggcagaggttgcagtgagctgagatagtgcAGATCGGAAGAGCAC
>chr4_105814465_T_chr4_105814487_C_chr4_105814505_C
ACGCTCTTCCGATCTtcaggagttcgagaccagcctggccaacatggcaaaacctcgtctctactaaaaatacaaaaatTacctgggcgtgatggtgtgcaCctgtaatcccagctactCggaggctgaggcaggagaattgcttgaaccctggaggcagaggttgcagtgagctgagatagtgcAGATCGGAAGAGCAC
>chr4_105814465_T_chr4_105814487_C_chr4_105814505_T
ACGCTCTTCCGATCTtcaggagttcgagaccagcctggccaacatggcaaaacctcgtctctactaaaaatacaaaaatTacctgggcgtgatggtgtgcaCctgtaatcccagctactTggaggctgaggcaggagaattgcttgaaccctggaggcagaggttgcagtgagctgagatagtgcAGATCGGAAGAGCAC
>chr4_105814465_T_chr4_105814487_T_chr4_105814505_C
ACGCTCTTCCGATCTtcaggagttcgagaccagcctggccaacatggcaaaacctcgtctctactaaaaatacaaaaatTacctgggcgtgatggtgtgcaTctgtaatcccagctactCggaggctgaggcaggagaattgcttgaaccctggaggcagaggttgcagtgagctgagatagtgcAGATCGGAAGAGCAC
>chr4_105814465_T_chr4_105814487_T_chr4_105814505_T
ACGCTCTTCCGATCTtcaggagttcgagaccagcctggccaacatggcaaaacctcgtctctactaaaaatacaaaaatTacctgggcgtgatggtgtgcaTctgtaatcccagctactTggaggctgaggcaggagaattgcttgaaccctggaggcagaggttgcagtgagctgagatagtgcAGATCGGAAGAGCAC
>chr4_105824791_T_chr4_105824855_A
ACGCTCTTCCGATCTagtttacctctccagcctcattttcaccctttacaccctgtccccccatcacTactatcaccatgacacacattgtgccctggaaattgcgtaccaattttctcagttcttcaaacAtgccatattctttctcatcttgggccttcatgtgtttctctccctaaaataccAGATCGGAAGAGCAC
>chr4_105824791_T_chr4_105824855_G
ACGCTCTTCCGATCTagtttacctctccagcctcattttcaccctttacaccctgtccccccatcacTactatcaccatgacacacattgtgccctggaaattgcgtaccaattttctcagttcttcaaacGtgccatattctttctcatcttgggccttcatgtgtttctctccctaaaataccAGATCGGAAGAGCAC
>chr4_105824791_C_chr4_105824855_A
ACGCTCTTCCGATCTagtttacctctccagcctcattttcaccctttacaccctgtccccccatcacCactatcaccatgacacacattgtgccctggaaattgcgtaccaattttctcagttcttcaaacAtgccatattctttctcatcttgggccttcatgtgtttctctccctaaaataccAGATCGGAAGAGCAC
>chr4_105824791_C_chr4_105824855_G
ACGCTCTTCCGATCTagtttacctctccagcctcattttcaccctttacaccctgtccccccatcacCactatcaccatgacacacattgtgccctggaaattgcgtaccaattttctcagttcttcaaacGtgccatattctttctcatcttgggccttcatgtgtttctctccctaaaataccAGATCGGAAGAGCAC
>chr4_105824855_A_chr4_105824908_C
ACGCTCTTCCGATCTaccatgacacacattgtgccctggaaattgcgtaccaattttctcagttcttcaaacAtgccatattctttctcatcttgggccttcatgtgtttctctccctaaaatacCcttccattccccccaaaccgatttgtattcattttttaggcctcagttaatatgttactAGATCGGAAGAGCAC
>chr4_105824855_A_chr4_105824908_T
ACGCTCTTCCGATCTaccatgacacacattgtgccctggaaattgcgtaccaattttctcagttcttcaaacAtgccatattctttctcatcttgggccttcatgtgtttctctccctaaaatacTcttccattccccccaaaccgatttgtattcattttttaggcctcagttaatatgttactAGATCGGAAGAGCAC
>chr4_105824855_G_chr4_105824908_C
ACGCTCTTCCGATCTaccatgacacacattgtgccctggaaattgcgtaccaattttctcagttcttcaaacGtgccatattctttctcatcttgggccttcatgtgtttctctccctaaaatacCcttccattccccccaaaccgatttgtattcattttttaggcctcagttaatatgttactAGATCGGAAGAGCAC
>chr4_105824855_G_chr4_105824908_T
ACGCTCTTCCGATCTaccatgacacacattgtgccctggaaattgcgtaccaattttctcagttcttcaaacGtgccatattctttctcatcttgggccttcatgtgtttctctccctaaaatacTcttccattccccccaaaccgatttgtattcattttttaggcctcagttaatatgttactAGATCGGAAGAGCAC
>chr4_105845273_T_chr4_105845339_A
ACGCTCTTCCGATCTttattagcagaggcaaatatatgaagtgccatgtttttgtcaccatcatctTtccacattgatcaagaagtaaattgaaagaaactaaacaagacttaggggtacaaagcatgctccAtagtacttgcagattttgtcactatatagattcccttaaacaaactgaaactAGATCGGAAGAGCAC
>chr4_105845273_T_chr4_105845339_G
ACGCTCTTCCGATCTttattagcagaggcaaatatatgaagtgccatgtttttgtcaccatcatctTtccacattgatcaagaagtaaattgaaagaaactaaacaagacttaggggtacaaagcatgctccGtagtacttgcagattttgtcactatatagattcccttaaacaaactgaaactAGATCGGAAGAGCAC
>chr4_105845273_C_chr4_105845339_A
ACGCTCTTCCGATCTttattagcagaggcaaatatatgaagtgccatgtttttgtcaccatcatctCtccacattgatcaagaagtaaattgaaagaaactaaacaagacttaggggtacaaagcatgctccAtagtacttgcagattttgtcactatatagattcccttaaacaaactgaaactAGATCGGAAGAGCAC
>chr4_105845273_C_chr4_105845339_G
ACGCTCTTCCGATCTttattagcagaggcaaatatatgaagtgccatgtttttgtcaccatcatctCtccacattgatcaagaagtaaattgaaagaaactaaacaagacttaggggtacaaagcatgctccGtagtacttgcagattttgtcactatatagattcccttaaacaaactgaaactAGATCGGAAGAGCAC
>chr4_105852230_G_chr4_105852278_T
ACGCTCTTCCGATCTgcaggttacataggtatacatatgccatgatggtttgctgcacgtatcaacctgtcatctGcattaggtatttttcctaatgctatccctcccctcgcccccaaccgcTgaacaggccctggtgtatgatgttgccctcccatgtccatgtgttctcattgttcagcttcAGATCGGAAGAGCAC
>chr4_105852230_G_chr4_105852278_C
ACGCTCTTCCGATCTgcaggttacataggtatacatatgccatgatggtttgctgcacgtatcaacctgtcatctGcattaggtatttttcctaatgctatccctcccctcgcccccaaccgcCgaacaggccctggtgtatgatgttgccctcccatgtccatgtgttctcattgttcagcttcAGATCGGAAGAGCAC
>chr4_105852230_T_chr4_105852278_T
ACGCTCTTCCGATCTgcaggttacataggtatacatatgccatgatggtttgctgcacgtatcaacctgtcatctTcattaggtatttttcctaatgctatccctcccctcgcccccaaccgcTgaacaggccctggtgtatgatgttgccctcccatgtccatgtgttctcattgttcagcttcAGATCGGAAGAGCAC
>chr4_105852230_T_chr4_105852278_C
ACGCTCTTCCGATCTgcaggttacataggtatacatatgccatgatggtttgctgcacgtatcaacctgtcatctTcattaggtatttttcctaatgctatccctcccctcgcccccaaccgcCgaacaggccctggtgtatgatgttgccctcccatgtccatgtgttctcattgttcagcttcAGATCGGAAGAGCAC
>chr4_105858628_C_chr4_105858708_C
ACGCTCTTCCGATCTccatgggaaaatcatcatatctgggctggaatgcaccgtcctcaCggcacagtccctcagggcttcccttagcaaggggagttccccaaccccttgtgcttcctgggtgaggcgacaccccaccCggcttttgctcgccctccatgggctgcacctaccgtctaacaagtAGATCGGAAGAGCAC
>chr4_105858628_C_chr4_105858708_T
ACGCTCTTCCGATCTccatgggaaaatcatcatatctgggctggaatgcaccgtcctcaCggcacagtccctcagggcttcccttagcaaggggagttccccaaccccttgtgcttcctgggtgaggcgacaccccaccTggcttttgctcgccctccatgggctgcacctaccgtctaacaagtAGATCGGAAGAGCAC
>chr4_105858628_T_chr4_105858708_C
ACGCTCTTCCGATCTccatgggaaaatcatcatatctgggctggaatgcaccgtcctcaTggcacagtccctcagggcttcccttagcaaggggagttccccaaccccttgtgcttcctgggtgaggcgacaccccaccCggcttttgctcgccctccatgggctgcacctaccgtctaacaagtAGATCGGAAGAGCAC
>chr4_105858628_T_chr4_105858708_T
ACGCTCTTCCGATCTccatgggaaaatcatcatatctgggctggaatgcaccgtcctcaTggcacagtccctcagggcttcccttagcaaggggagttccccaaccccttgtgcttcctgggtgaggcgacaccccaccTggcttttgctcgccctccatgggctgcacctaccgtctaacaagtAGATCGGAAGAGCAC
>chr4_105858708_C_chr4_105858768_T
ACGCTCTTCCGATCTagcaaggggagttccccaaccccttgtgcttcctgggtgaggcgacaccccaccCggcttttgctcgccctccatgggctgcacctaccgtctaacaagtcccagtgagatgaaTgggtacctcagttggaaatgcagaaatcacctgccttctgcactgatctcgctgtAGATCGGAAGAGCAC
>chr4_105858708_C_chr4_105858768_C
ACGCTCTTCCGATCTagcaaggggagttccccaaccccttgtgcttcctgggtgaggcgacaccccaccCggcttttgctcgccctccatgggctgcacctaccgtctaacaagtcccagtgagatgaaCgggtacctcagttggaaatgcagaaatcacctgccttctgcactgatctcgctgtAGATCGGAAGAGCAC
>chr4_105858708_T_chr4_105858768_T
ACGCTCTTCCGATCTagcaaggggagttccccaaccccttgtgcttcctgggtgaggcgacaccccaccTggcttttgctcgccctccatgggctgcacctaccgtctaacaagtcccagtgagatgaaTgggtacctcagttggaaatgcagaaatcacctgccttctgcactgatctcgctgtAGATCGGAAGAGCAC
>chr4_105858708_T_chr4_105858768_C
ACGCTCTTCCGATCTagcaaggggagttccccaaccccttgtgcttcctgggtgaggcgacaccccaccTggcttttgctcgccctccatgggctgcacctaccgtctaacaagtcccagtgagatgaaCgggtacctcagttggaaatgcagaaatcacctgccttctgcactgatctcgctgtAGATCGGAAGAGCAC
>chr4_105864115_T_chr4_105864117_G
ACGCTCTTCCGATCTgacaaaattcaacagcgcttcatgctaaaagctctcaataaactaggtattgataggatgtatctcaaaataataagagctatTtGtgacaaacccacagccaatatcatactgactgggcaaaaactggaagcattccctttgaaaactggcacaagacagggatgtccAGATCGGAAGAGCAC
>chr4_105864115_T_chr4_105864117_A
ACGCTCTTCCGATCTgacaaaattcaacagcgcttcatgctaaaagctctcaataaactaggtattgataggatgtatctcaaaataataagagctatTtAtgacaaacccacagccaatatcatactgactgggcaaaaactggaagcattccctttgaaaactggcacaagacagggatgtccAGATCGGAAGAGCAC
>chr4_105864115_C_chr4_105864117_G
ACGCTCTTCCGATCTgacaaaattcaacagcgcttcatgctaaaagctctcaataaactaggtattgataggatgtatctcaaaataataagagctatCtGtgacaaacccacagccaatatcatactgactgggcaaaaactggaagcattccctttgaaaactggcacaagacagggatgtccAGATCGGAAGAGCAC
>chr4_105864115_C_chr4_105864117_A
ACGCTCTTCCGATCTgacaaaattcaacagcgcttcatgctaaaagctctcaataaactaggtattgataggatgtatctcaaaataataagagctatCtAtgacaaacccacagccaatatcatactgactgggcaaaaactggaagcattccctttgaaaactggcacaagacagggatgtccAGATCGGAAGAGCAC
>chr4_105886950_G_chr4_105887024_T
ACGCTCTTCCGATCTatccacttttaaaaggaaagtttgatatagtacgtttaacgagaaaaGagaagacgtaacattttctcaaagagacagaatttttcgtagccctaaattctgtaagaaatgaattaccttaTgggatcaagatggatgcatcagataacatccacaacagtctttcagaaAGATCGGAAGAGCAC
>chr4_105886950_G_chr4_105887024_C
ACGCTCTTCCGATCTatccacttttaaaaggaaagtttgatatagtacgtttaacgagaaaaGagaagacgtaacattttctcaaagagacagaatttttcgtagccctaaattctgtaagaaatgaattaccttaCgggatcaagatggatgcatcagataacatccacaacagtctttcagaaAGATCGGAAGAGCAC
>chr4_105886950_A_chr4_105887024_T
ACGCTCTTCCGATCTatccacttttaaaaggaaagtttgatatagtacgtttaacgagaaaaAagaagacgtaacattttctcaaagagacagaatttttcgtagccctaaattctgtaagaaatgaattaccttaTgggatcaagatggatgcatcagataacatccacaacagtctttcagaaAGATCGGAAGAGCAC
>chr4_105886950_A_chr4_105887024_C
ACGCTCTTCCGATCTatccacttttaaaaggaaagtttgatatagtacgtttaacgagaaaaAagaagacgtaacattttctcaaagagacagaatttttcgtagccctaaattctgtaagaaatgaattaccttaCgggatcaagatggatgcatcagataacatccacaacagtctttcagaaAGATCGGAAGAGCAC
>chr4_105894828_AGAGAC_chr4_105894906_T
ACGCTCTTCCGATCTtagaggggcagtcctgtcctaatgtgctcgggagttgagctgatAGAGACagaaacagtctgctcatttcttcttcaaaacccgactggagagccaaatatttcttttggttagttacaaaaTaaaaaatatgcctttgccaactctgcgggaaaagcaaactcccagAGATCGGAAGAGCAC
>chr4_105894828_AGAGAC_chr4_105894906_TA
ACGCTCTTCCGATCTtagaggggcagtcctgtcctaatgtgctcgggagttgagctgatAGAGACagaaacagtctgctcatttcttcttcaaaacccgactggagagccaaatatttcttttggttagttacaaaaTAaaaaaatatgcctttgccaactctgcgggaaaagcaaactcccagAGATCGGAAGAGCAC
>chr4_105894828_-_chr4_105894906_T
ACGCTCTTCCGATCTtagaggggcagtcctgtcctaatgtgctcgggagttgagctgatagaaacagtctgctcatttcttcttcaaaacccgactggagagccaaatatttcttttggttagttacaaaaTaaaaaatatgcctttgccaactctgcgggaaaagcaaactcccagAGATCGGAAGAGCAC
>chr4_105894828_-_chr4_105894906_TA
ACGCTCTTCCGATCTtagaggggcagtcctgtcctaatgtgctcgggagttgagctgatagaaacagtctgctcatttcttcttcaaaacccgactggagagccaaatatttcttttggttagttacaaaaTAaaaaaatatgcctttgccaactctgcgggaaaagcaaactcccagAGATCGGAAGAGCAC
>chr4_167750499_A_chr4_167750522_A
ACGCTCTTCCGATCTgcgcattcttcaagttctgaatatattttccatgatgggatctttcttctatatttgttctgtaagccctagAgttggtggatgcttcttatatcAgctatacctataacttttacagttctgtttatcttaataggtaatcccctgctactaatttcttgaataaaaatAGATCGGAAGAGCAC
>chr4_167750499_A_chr4_167750522_G
ACGCTCTTCCGATCTgcgcattcttcaagttctgaatatattttccatgatgggatctttcttctatatttgttctgtaagccctagAgttggtggatgcttcttatatcGgctatacctataacttttacagttctgtttatcttaataggtaatcccctgctactaatttcttgaataaaaatAGATCGGAAGAGCAC
>chr4_167750499_G_chr4_167750522_A
ACGCTCTTCCGATCTgcgcattcttcaagttctgaatatattttccatgatgggatctttcttctatatttgttctgtaagccctagGgttggtggatgcttcttatatcAgctatacctataacttttacagttctgtttatcttaataggtaatcccctgctactaatttcttgaataaaaatAGATCGGAAGAGCAC
>chr4_167750499_G_chr4_167750522_G
ACGCTCTTCCGATCTgcgcattcttcaagttctgaatatattttccatgatgggatctttcttctatatttgttctgtaagccctagGgttggtggatgcttcttatatcGgctatacctataacttttacagttctgtttatcttaataggtaatcccctgctactaatttcttgaataaaaatAGATCGGAAGAGCAC
>chr4_167771479_T_chr4_167771506_C
ACGCTCTTCCGATCTcctttaaatatagtagcttgtaagatctcttataagatctataagaacttttgcaaatgctgtatttacaTagttttttaacctggttactttttctCaaaaattctttgatctcaatgaaatttttacaataacttctttattatttttcagtaataaatgcattattaAGATCGGAAGAGCAC
>chr4_167771479_T_chr4_167771506_A
ACGCTCTTCCGATCTcctttaaatatagtagcttgtaagatctcttataagatctataagaacttttgcaaatgctgtatttacaTagttttttaacctggttactttttctAaaaaattctttgatctcaatgaaatttttacaataacttctttattatttttcagtaataaatgcattattaAGATCGGAAGAGCAC
>chr4_167771479_C_chr4_167771506_C
ACGCTCTTCCGATCTcctttaaatatagtagcttgtaagatctcttataagatctataagaacttttgcaaatgctgtatttacaCagttttttaacctggttactttttctCaaaaattctttgatctcaatgaaatttttacaataacttctttattatttttcagtaataaatgcattattaAGATCGGAAGAGCAC
>chr4_167771479_C_chr4_167771506_A
ACGCTCTTCCGATCTcctttaaatatagtagcttgtaagatctcttataagatctataagaacttttgcaaatgctgtatttacaCagttttttaacctggttactttttctAaaaaattctttgatctcaatgaaatttttacaataacttctttattatttttcagtaataaatgcattattaAGATCGGAAGAGCAC
>chr4_167776577_A_chr4_167776651_T
ACGCTCTTCCGATCTttgaataatttttattattatgaatcaatcgcaatgcatttatccaaAtagacaaatttattatgtcatctttcagaagtgtgttgaatataatgtggtgattttaatgtcattccttgaaTttcacttcctgggccacaaatactaatactcacgtgttttttagcaagAGATCGGAAGAGCAC
>chr4_167776577_A_chr4_167776651_-
ACGCTCTTCCGATCTttgaataatttttattattatgaatcaatcgcaatgcatttatccaaAtagacaaatttattatgtcatctttcagaagtgtgttgaatataatgtggtgattttaatgtcattccttgaattcacttcctgggccacaaatactaatactcacgtgttttttagcaagAGATCGGAAGAGCAC
>chr4_167776577_G_chr4_167776651_T
ACGCTCTTCCGATCTttgaataatttttattattatgaatcaatcgcaatgcatttatccaaGtagacaaatttattatgtcatctttcagaagtgtgttgaatataatgtggtgattttaatgtcattccttgaaTttcacttcctgggccacaaatactaatactcacgtgttttttagcaagAGATCGGAAGAGCAC
>chr4_167776577_G_chr4_167776651_-
ACGCTCTTCCGATCTttgaataatttttattattatgaatcaatcgcaatgcatttatccaaGtagacaaatttattatgtcatctttcagaagtgtgttgaatataatgtggtgattttaatgtcattccttgaattcacttcctgggccacaaatactaatactcacgtgttttttagcaagAGATCGGAAGAGCAC
>chr4_167790823_C_chr4_167790873_A
ACGCTCTTCCGATCTgcagtggcgcgatctcactgcaaactccacctgccgggttcacgccattgtcctgcctCagcctcccgagtagctgggactacaggcacccaccaccatgcccagctaAttttttttgtatttttagtagagacggggtttcaccgtgttagccaggatggtctcatcAGATCGGAAGAGCAC
>chr4_167790823_C_chr4_167790873_AT
ACGCTCTTCCGATCTgcagtggcgcgatctcactgcaaactccacctgccgggttcacgccattgtcctgcctCagcctcccgagtagctgggactacaggcacccaccaccatgcccagctaATttttttttgtatttttagtagagacggggtttcaccgtgttagccaggatggtctcatcAGATCGGAAGAGCAC
>chr4_167790823_A_chr4_167790873_A
ACGCTCTTCCGATCTgcagtggcgcgatctcactgcaaactccacctgccgggttcacgccattgtcctgcctAagcctcccgagtagctgggactacaggcacccaccaccatgcccagctaAttttttttgtatttttagtagagacggggtttcaccgtgttagccaggatggtctcatcAGATCGGAAGAGCAC
>chr4_167790823_A_chr4_167790873_AT
ACGCTCTTCCGATCTgcagtggcgcgatctcactgcaaactccacctgccgggttcacgccattgtcctgcctAagcctcccgagtagctgggactacaggcacccaccaccatgcccagctaATttttttttgtatttttagtagagacggggtttcaccgtgttagccaggatggtctcatcAGATCGGAAGAGCAC
>chr4_167798833_T_chr4_167798879_A_chr4_167798905_C_chr4_167798921_T_chr4_167798930_C
ACGCTCTTCCGATCTttcatatgtgtcaaaaataataatgagtttctagaTttttttttttttttagtttaaagcaaaagagactactaaggaaatAcagcaatattggcagatggcttctgCctaattcaaaccttgTttctattaCtataggaaaactacattgagtgctccataaaatcatgAGATCGGAAGAGCAC
>chr4_167798833_T_chr4_167798879_A_chr4_167798905_C_chr4_167798921_T_chr4_167798930_T
ACGCTCTTCCGATCTttcatatgtgtcaaaaataataatgagtttctagaTttttttttttttttagtttaaagcaaaagagactactaaggaaatAcagcaatattggcagatggcttctgCctaattcaaaccttgTttctattaTtataggaaaactacattgagtgctccataaaatcatgAGATCGGAAGAGCAC
>chr4_167798833_T_chr4_167798879_A_chr4_167798905_C_chr4_167798921_C_chr4_167798930_C
ACGCTCTTCCGATCTttcatatgtgtcaaaaataataatgagtttctagaTttttttttttttttagtttaaagcaaaagagactactaaggaaatAcagcaatattggcagatggcttctgCctaattcaaaccttgCttctattaCtataggaaaactacattgagtgctccataaaatcatgAGATCGGAAGAGCAC
>chr4_167798833_T_chr4_167798879_A_chr4_167798905_C_chr4_167798921_C_chr4_167798930_T
ACGCTCTTCCGATCTttcatatgtgtcaaaaataataatgagtttctagaTttttttttttttttagtttaaagcaaaagagactactaaggaaatAcagcaatattggcagatggcttctgCctaattcaaaccttgCttctattaTtataggaaaactacattgagtgctccataaaatcatgAGATCGGAAGAGCAC
>chr4_167798833_T_chr4_167798879_A_chr4_167798905_T_chr4_167798921_T_chr4_167798930_C
ACGCTCTTCCGATCTttcatatgtgtcaaaaataataatgagtttctagaTttttttttttttttagtttaaagcaaaagagactactaaggaaatAcagcaatattggcagatggcttctgTctaattcaaaccttgTttctattaCtataggaaaactacattgagtgctccataaaatcatgAGATCGGAAGAGCAC
>chr4_167798833_T_chr4_167798879_A_chr4_167798905_T_chr4_167798921_T_chr4_167798930_T
ACGCTCTTCCGATCTttcatatgtgtcaaaaataataatgagtttctagaTttttttttttttttagtttaaagcaaaagagactactaaggaaatAcagcaatattggcagatggcttctgTctaattcaaaccttgTttctattaTtataggaaaactacattgagtgctccataaaatcatgAGATCGGAAGAGCAC
>chr4_167798833_T_chr4_167798879_A_chr4_167798905_T_chr4_167798921_C_chr4_167798930_C
ACGCTCTTCCGATCTttcatatgtgtcaaaaataataatgagtttctagaTttttttttttttttagtttaaagcaaaagagactactaaggaaatAcagcaatattggcagatggcttctgTctaattcaaaccttgCttctattaCtataggaaaactacattgagtgctccataaaatcatgAGATCGGAAGAGCAC
>chr4_167798833_T_chr4_167798879_A_chr4_167798905_T_chr4_167798921_C_chr4_167798930_T
ACGCTCTTCCGATCTttcatatgtgtcaaaaataataatgagtttctagaTttttttttttttttagtttaaagcaaaagagactactaaggaaatAcagcaatattggcagatggcttctgTctaattcaaaccttgCttctattaTtataggaaaactacattgagtgctccataaaatcatgAGATCGGAAGAGCAC
>chr4_167798833_T_chr4_167798879_G_chr4_167798905_C_chr4_167798921_T_chr4_167798930_C
ACGCTCTTCCGATCTttcatatgtgtcaaaaataataatgagtttctagaTttttttttttttttagtttaaagcaaaagagactactaaggaaatGcagcaatattggcagatggcttctgCctaattcaaaccttgTttctattaCtataggaaaactacattgagtgctccataaaatcatgAGATCGGAAGAGCAC
>chr4_167798833_T_chr4_167798879_G_chr4_167798905_C_chr4_167798921_T_chr4_167798930_T
ACGCTCTTCCGATCTttcatatgtgtcaaaaataataatgagtttctagaTttttttttttttttagtttaaagcaaaagagactactaaggaaatGcagcaatattggcagatggcttctgCctaattcaaaccttgTttctattaTtataggaaaactacattgagtgctccataaaatcatgAGATCGGAAGAGCAC
>chr4_167798833_T_chr4_167798879_G_chr4_167798905_C_chr4_167798921_C_chr4_167798930_C
ACGCTCTTCCGATCTttcatatgtgtcaaaaataataatgagtttctagaTttttttttttttttagtttaaagcaaaagagactactaaggaaatGcagcaatattggcagatggcttctgCctaattcaaaccttgCttctattaCtataggaaaactacattgagtgctccataaaatcatgAGATCGGAAGAGCAC
>chr4_167798833_T_chr4_167798879_G_chr4_167798905_C_chr4_167798921_C_chr4_167798930_T
ACGCTCTTCCGATCTttcatatgtgtcaaaaataataatgagtttctagaTttttttttttttttagtttaaagcaaaagagactactaaggaaatGcagcaatattggcagatggcttctgCctaattcaaaccttgCttctattaTtataggaaaactacattgagtgctccataaaatcatgAGATCGGAAGAGCAC
>chr4_167798833_T_chr4_167798879_G_chr4_167798905_T_chr4_167798921_T_chr4_167798930_C
ACGCTCTTCCGATCTttcatatgtgtcaaaaataataatgagtttctagaTttttttttttttttagtttaaagcaaaagagactactaaggaaatGcagcaatattggcagatggcttctgTctaattcaaaccttgTttctattaCtataggaaaactacattgagtgctccataaaatcatgAGATCGGAAGAGCAC
>chr4_167798833_T_chr4_167798879_G_chr4_167798905_T_chr4_167798921_T_chr4_167798930_T
ACGCTCTTCCGATCTttcatatgtgtcaaaaataataatgagtttctagaTttttttttttttttagtttaaagcaaaagagactactaaggaaatGcagcaatattggcagatggcttctgTctaattcaaaccttgTttctattaTtataggaaaactacattgagtgctccataaaatcatgAGATCGGAAGAGCAC
>chr4_167798833_T_chr4_167798879_G_chr4_167798905_T_chr4_167798921_C_chr4_167798930_C
ACGCTCTTCCGATCTttcatatgtgtcaaaaataataatgagtttctagaTttttttttttttttagtttaaagcaaaagagactactaaggaaatGcagcaatattggcagatggcttctgTctaattcaaaccttgCttctattaCtataggaaaactacattgagtgctccataaaatcatgAGATCGGAAGAGCAC
>chr4_167798833_T_chr4_167798879_G_chr4_167798905_T_chr4_167798921_C_chr4_167798930_T
ACGCTCTTCCGATCTttcatatgtgtcaaaaataataatgagtttctagaTttttttttttttttagtttaaagcaaaagagactactaaggaaatGcagcaatattggcagatggcttctgTctaattcaaaccttgCttctattaTtataggaaaactacattgagtgctccataaaatcatgAGATCGGAAGAGCAC
>chr4_167798833_-_chr4_167798879_A_chr4_167798905_C_chr4_167798921_T_chr4_167798930_C
ACGCTCTTCCGATCTttcatatgtgtcaaaaataataatgagtttctagattttttttttttttagtttaaagcaaaagagactactaaggaaatAcagcaatattggcagatggcttctgCctaattcaaaccttgTttctattaCtataggaaaactacattgagtgctccataaaatcatgAGATCGGAAGAGCAC
>chr4_167798833_-_chr4_167798879_A_chr4_167798905_C_chr4_167798921_T_chr4_167798930_T
ACGCTCTTCCGATCTttcatatgtgtcaaaaataataatgagtttctagattttttttttttttagtttaaagcaaaagagactactaaggaaatAcagcaatattggcagatggcttctgCctaattcaaaccttgTttctattaTtataggaaaactacattgagtgctccataaaatcatgAGATCGGAAGAGCAC
>chr4_167798833_-_chr4_167798879_A_chr4_167798905_C_chr4_167798921_C_chr4_167798930_C
ACGCTCTTCCGATCTttcatatgtgtcaaaaataataatgagtttctagattttttttttttttagtttaaagcaaaagagactactaaggaaatAcagcaatattggcagatggcttctgCctaattcaaaccttgCttctattaCtataggaaaactacattgagtgctccataaaatcatgAGATCGGAAGAGCAC
>chr4_167798833_-_chr4_167798879_A_chr4_167798905_C_chr4_167798921_C_chr4_167798930_T
ACGCTCTTCCGATCTttcatatgtgtcaaaaataataatgagtttctagattttttttttttttagtttaaagcaaaagagactactaaggaaatAcagcaatattggcagatggcttctgCctaattcaaaccttgCttctattaTtataggaaaactacattgagtgctccataaaatcatgAGATCGGAAGAGCAC
>chr4_167798833_-_chr4_167798879_A_chr4_167798905_T_chr4_167798921_T_chr4_167798930_C
ACGCTCTTCCGATCTttcatatgtgtcaaaaataataatgagtttctagattttttttttttttagtttaaagcaaaagagactactaaggaaatAcagcaatattggcagatggcttctgTctaattcaaaccttgTttctattaCtataggaaaactacattgagtgctccataaaatcatgAGATCGGAAGAGCAC
>chr4_167798833_-_chr4_167798879_A_chr4_167798905_T_chr4_167798921_T_chr4_167798930_T
ACGCTCTTCCGATCTttcatatgtgtcaaaaataataatgagtttctagattttttttttttttagtttaaagcaaaagagactactaaggaaatAcagcaatattggcagatggcttctgTctaattcaaaccttgTttctattaTtataggaaaactacattgagtgctccataaaatcatgAGATCGGAAGAGCAC
>chr4_167798833_-_chr4_167798879_A_chr4_167798905_T_chr4_167798921_C_chr4_167798930_C
ACGCTCTTCCGATCTttcatatgtgtcaaaaataataatgagtttctagattttttttttttttagtttaaagcaaaagagactactaaggaaatAcagcaatattggcagatggcttctgTctaattcaaaccttgCttctattaCtataggaaaactacattgagtgctccataaaatcatgAGATCGGAAGAGCAC
>chr4_167798833_-_chr4_167798879_A_chr4_167798905_T_chr4_167798921_C_chr4_167798930_T
ACGCTCTTCCGATCTttcatatgtgtcaaaaataataatgagtttctagattttttttttttttagtttaaagcaaaagagactactaaggaaatAcagcaatattggcagatggcttctgTctaattcaaaccttgCttctattaTtataggaaaactacattgagtgctccataaaatcatgAGATCGGAAGAGCAC
>chr4_167798833_-_chr4_167798879_G_chr4_167798905_C_chr4_167798921_T_chr4_167798930_C
ACGCTCTTCCGATCTttcatatgtgtcaaaaataataatgagtttctagattttttttttttttagtttaaagcaaaagagactactaaggaaatGcagcaatattggcagatggcttctgCctaattcaaaccttgTttctattaCtataggaaaactacattgagtgctccataaaatcatgAGATCGGAAGAGCAC
>chr4_167798833_-_chr4_167798879_G_chr4_167798905_C_chr4_167798921_T_chr4_167798930_T
ACGCTCTTCCGATCTttcatatgtgtcaaaaataataatgagtttctagattttttttttttttagtttaaagcaaaagagactactaaggaaatGcagcaatattggcagatggcttctgCctaattcaaaccttgTttctattaTtataggaaaactacattgagtgctccataaaatcatgAGATCGGAAGAGCAC
>chr4_167798833_-_chr4_167798879_G_chr4_167798905_C_chr4_167798921_C_chr4_167798930_C
ACGCTCTTCCGATCTttcatatgtgtcaaaaataataatgagtttctagattttttttttttttagtttaaagcaaaagagactactaaggaaatGcagcaatattggcagatggcttctgCctaattcaaaccttgCttctattaCtataggaaaactacattgagtgctccataaaatcatgAGATCGGAAGAGCAC
>chr4_167798833_-_chr4_167798879_G_chr4_167798905_C_chr4_167798921_C_chr4_167798930_T
ACGCTCTTCCGATCTttcatatgtgtcaaaaataataatgagtttctagattttttttttttttagtttaaagcaaaagagactactaaggaaatGcagcaatattggcagatggcttctgCctaattcaaaccttgCttctattaTtataggaaaactacattgagtgctccataaaatcatgAGATCGGAAGAGCAC
>chr4_167798833_-_chr4_167798879_G_chr4_167798905_T_chr4_167798921_T_chr4_167798930_C
ACGCTCTTCCGATCTttcatatgtgtcaaaaataataatgagtttctagattttttttttttttagtttaaagcaaaagagactactaaggaaatGcagcaatattggcagatggcttctgTctaattcaaaccttgTttctattaCtataggaaaactacattgagtgctccataaaatcatgAGATCGGAAGAGCAC
>chr4_167798833_-_chr4_167798879_G_chr4_167798905_T_chr4_167798921_T_chr4_167798930_T
ACGCTCTTCCGATCTttcatatgtgtcaaaaataataatgagtttctagattttttttttttttagtttaaagcaaaagagactactaaggaaatGcagcaatattggcagatggcttctgTctaattcaaaccttgTttctattaTtataggaaaactacattgagtgctccataaaatcatgAGATCGGAAGAGCAC
>chr4_167798833_-_chr4_167798879_G_chr4_167798905_T_chr4_167798921_C_chr4_167798930_C
ACGCTCTTCCGATCTttcatatgtgtcaaaaataataatgagtttctagattttttttttttttagtttaaagcaaaagagactactaaggaaatGcagcaatattggcagatggcttctgTctaattcaaaccttgCttctattaCtataggaaaactacattgagtgctccataaaatcatgAGATCGGAAGAGCAC
>chr4_167798833_-_chr4_167798879_G_chr4_167798905_T_chr4_167798921_C_chr4_167798930_T
ACGCTCTTCCGATCTttcatatgtgtcaaaaataataatgagtttctagattttttttttttttagtttaaagcaaaagagactactaaggaaatGcagcaatattggcagatggcttctgTctaattcaaaccttgCttctattaTtataggaaaactacattgagtgctccataaaatcatgAGATCGGAAGAGCAC
>chr4_167801032_C_chr4_167801066_G
ACGCTCTTCCGATCTtgaaactctaattgcattaggtcctttatttttattacccatcaacagtaaattaatgatttggagaCgcttagacacaaaacttcatttctccagcatgtGaacttgggccaattacctaccctcttctttctttaattgcctcatatataaaactgtggtaataatggAGATCGGAAGAGCAC
>chr4_167801032_C_chr4_167801066_A
ACGCTCTTCCGATCTtgaaactctaattgcattaggtcctttatttttattacccatcaacagtaaattaatgatttggagaCgcttagacacaaaacttcatttctccagcatgtAaacttgggccaattacctaccctcttctttctttaattgcctcatatataaaactgtggtaataatggAGATCGGAAGAGCAC
>chr4_167801032_T_chr4_167801066_G
ACGCTCTTCCGATCTtgaaactctaattgcattaggtcctttatttttattacccatcaacagtaaattaatgatttggagaTgcttagacacaaaacttcatttctccagcatgtGaacttgggccaattacctaccctcttctttctttaattgcctcatatataaaactgtggtaataatggAGATCGGAAGAGCAC
>chr4_167801032_T_chr4_167801066_A
ACGCTCTTCCGATCTtgaaactctaattgcattaggtcctttatttttattacccatcaacagtaaattaatgatttggagaTgcttagacacaaaacttcatttctccagcatgtAaacttgggccaattacctaccctcttctttctttaattgcctcatatataaaactgtggtaataatggAGATCGGAAGAGCAC
>chr4_167802084_T_chr4_167802099_C_chr4_167802116_G
ACGCTCTTCCGATCTgctttgtgcctcctcagaaatagagctgccaaaagagctgccaaaaacaattttgcttccagtgtcgcTtgcaaaacttcaaaCtggattcttatttttcGttactgtcgaaaattaataaaatgtcatgtttctttcttggtggataaaattggaaaagctgctgtaagAGATCGGAAGAGCAC
>chr4_167802084_T_chr4_167802099_C_chr4_167802116_A
ACGCTCTTCCGATCTgctttgtgcctcctcagaaatagagctgccaaaagagctgccaaaaacaattttgcttccagtgtcgcTtgcaaaacttcaaaCtggattcttatttttcAttactgtcgaaaattaataaaatgtcatgtttctttcttggtggataaaattggaaaagctgctgtaagAGATCGGAAGAGCAC
>chr4_167802084_T_chr4_167802099_G_chr4_167802116_G
ACGCTCTTCCGATCTgctttgtgcctcctcagaaatagagctgccaaaagagctgccaaaaacaattttgcttccagtgtcgcTtgcaaaacttcaaaGtggattcttatttttcGttactgtcgaaaattaataaaatgtcatgtttctttcttggtggataaaattggaaaagctgctgtaagAGATCGGAAGAGCAC
>chr4_167802084_T_chr4_167802099_G_chr4_167802116_A
ACGCTCTTCCGATCTgctttgtgcctcctcagaaatagagctgccaaaagagctgccaaaaacaattttgcttccagtgtcgcTtgcaaaacttcaaaGtggattcttatttttcAttactgtcgaaaattaataaaatgtcatgtttctttcttggtggataaaattggaaaagctgctgtaagAGATCGGAAGAGCAC
>chr4_167802084_C_chr4_167802099_C_chr4_167802116_G
ACGCTCTTCCGATCTgctttgtgcctcctcagaaatagagctgccaaaagagctgccaaaaacaattttgcttccagtgtcgcCtgcaaaacttcaaaCtggattcttatttttcGttactgtcgaaaattaataaaatgtcatgtttctttcttggtggataaaattggaaaagctgctgtaagAGATCGGAAGAGCAC
>chr4_167802084_C_chr4_167802099_C_chr4_167802116_A
ACGCTCTTCCGATCTgctttgtgcctcctcagaaatagagctgccaaaagagctgccaaaaacaattttgcttccagtgtcgcCtgcaaaacttcaaaCtggattcttatttttcAttactgtcgaaaattaataaaatgtcatgtttctttcttggtggataaaattggaaaagctgctgtaagAGATCGGAAGAGCAC
>chr4_167802084_C_chr4_167802099_G_chr4_167802116_G
ACGCTCTTCCGATCTgctttgtgcctcctcagaaatagagctgccaaaagagctgccaaaaacaattttgcttccagtgtcgcCtgcaaaacttcaaaGtggattcttatttttcGttactgtcgaaaattaataaaatgtcatgtttctttcttggtggataaaattggaaaagctgctgtaagAGATCGGAAGAGCAC
>chr4_167802084_C_chr4_167802099_G_chr4_167802116_A
ACGCTCTTCCGATCTgctttgtgcctcctcagaaatagagctgccaaaagagctgccaaaaacaattttgcttccagtgtcgcCtgcaaaacttcaaaGtggattcttatttttcAttactgtcgaaaattaataaaatgtcatgtttctttcttggtggataaaattggaaaagctgctgtaagAGATCGGAAGAGCAC
>chr4_167803100_C_chr4_167803157_ATAT
ACGCTCTTCCGATCTctttcaaagcagagagcagaagaccagttttacaacccctgatacccaaatctggCtaataaagaagatcatgaaggcataggaagcagagagtaatgatggaaaaaaacaaATATatatatatatatatattttggtgagaatcgttagtgttccgtgtgtctcactccAGATCGGAAGAGCAC
>chr4_167803100_C_chr4_167803157_-
ACGCTCTTCCGATCTctttcaaagcagagagcagaagaccagttttacaacccctgatacccaaatctggCtaataaagaagatcatgaaggcataggaagcagagagtaatgatggaaaaaaacaaatatatatatatatattttggtgagaatcgttagtgttccgtgtgtctcactccAGATCGGAAGAGCAC
>chr4_167803100_G_chr4_167803157_ATAT
ACGCTCTTCCGATCTctttcaaagcagagagcagaagaccagttttacaacccctgatacccaaatctggGtaataaagaagatcatgaaggcataggaagcagagagtaatgatggaaaaaaacaaATATatatatatatatatattttggtgagaatcgttagtgttccgtgtgtctcactccAGATCGGAAGAGCAC
>chr4_167803100_G_chr4_167803157_-
ACGCTCTTCCGATCTctttcaaagcagagagcagaagaccagttttacaacccctgatacccaaatctggGtaataaagaagatcatgaaggcataggaagcagagagtaatgatggaaaaaaacaaatatatatatatatattttggtgagaatcgttagtgttccgtgtgtctcactccAGATCGGAAGAGCAC
>chr4_167805700_C_chr4_167805739_T
ACGCTCTTCCGATCTagcatttattttattagcaactattaattcaattccctgaaggcactaaggatcccacagtgagCggaatagattaaaaatcccatccctaactgagtgtacaTtattttggggggagatagtcaatatacaggtttctattggttattttgaaacaaatcacagacataAGATCGGAAGAGCAC
>chr4_167805700_C_chr4_167805739_-
ACGCTCTTCCGATCTagcatttattttattagcaactattaattcaattccctgaaggcactaaggatcccacagtgagCggaatagattaaaaatcccatccctaactgagtgtacatattttggggggagatagtcaatatacaggtttctattggttattttgaaacaaatcacagacataAGATCGGAAGAGCAC
>chr4_167805700_T_chr4_167805739_T
ACGCTCTTCCGATCTagcatttattttattagcaactattaattcaattccctgaaggcactaaggatcccacagtgagTggaatagattaaaaatcccatccctaactgagtgtacaTtattttggggggagatagtcaatatacaggtttctattggttattttgaaacaaatcacagacataAGATCGGAAGAGCAC
>chr4_167805700_T_chr4_167805739_-
ACGCTCTTCCGATCTagcatttattttattagcaactattaattcaattccctgaaggcactaaggatcccacagtgagTggaatagattaaaaatcccatccctaactgagtgtacatattttggggggagatagtcaatatacaggtttctattggttattttgaaacaaatcacagacataAGATCGGAAGAGCAC
>chr4_167812982_G_chr4_167813003_G_chr4_167813048_G
ACGCTCTTCCGATCTagctgtatagagatcatgttctttttccttcctcatcttctttcttaaaaaGtatttcctctttggccaggcGcggtggcttacacctgtaatcccagcactttgggaggccaaggcGggcagatcacgaggtcaggagatcgagaccatcctggctaacacagtgaaacAGATCGGAAGAGCAC
>chr4_167812982_G_chr4_167813003_G_chr4_167813048_A
ACGCTCTTCCGATCTagctgtatagagatcatgttctttttccttcctcatcttctttcttaaaaaGtatttcctctttggccaggcGcggtggcttacacctgtaatcccagcactttgggaggccaaggcAggcagatcacgaggtcaggagatcgagaccatcctggctaacacagtgaaacAGATCGGAAGAGCAC
>chr4_167812982_G_chr4_167813003_A_chr4_167813048_G
ACGCTCTTCCGATCTagctgtatagagatcatgttctttttccttcctcatcttctttcttaaaaaGtatttcctctttggccaggcAcggtggcttacacctgtaatcccagcactttgggaggccaaggcGggcagatcacgaggtcaggagatcgagaccatcctggctaacacagtgaaacAGATCGGAAGAGCAC
>chr4_167812982_G_chr4_167813003_A_chr4_167813048_A
ACGCTCTTCCGATCTagctgtatagagatcatgttctttttccttcctcatcttctttcttaaaaaGtatttcctctttggccaggcAcggtggcttacacctgtaatcccagcactttgggaggccaaggcAggcagatcacgaggtcaggagatcgagaccatcctggctaacacagtgaaacAGATCGGAAGAGCAC
>chr4_167812982_T_chr4_167813003_G_chr4_167813048_G
ACGCTCTTCCGATCTagctgtatagagatcatgttctttttccttcctcatcttctttcttaaaaaTtatttcctctttggccaggcGcggtggcttacacctgtaatcccagcactttgggaggccaaggcGggcagatcacgaggtcaggagatcgagaccatcctggctaacacagtgaaacAGATCGGAAGAGCAC
>chr4_167812982_T_chr4_167813003_G_chr4_167813048_A
ACGCTCTTCCGATCTagctgtatagagatcatgttctttttccttcctcatcttctttcttaaaaaTtatttcctctttggccaggcGcggtggcttacacctgtaatcccagcactttgggaggccaaggcAggcagatcacgaggtcaggagatcgagaccatcctggctaacacagtgaaacAGATCGGAAGAGCAC
>chr4_167812982_T_chr4_167813003_A_chr4_167813048_G
ACGCTCTTCCGATCTagctgtatagagatcatgttctttttccttcctcatcttctttcttaaaaaTtatttcctctttggccaggcAcggtggcttacacctgtaatcccagcactttgggaggccaaggcGggcagatcacgaggtcaggagatcgagaccatcctggctaacacagtgaaacAGATCGGAAGAGCAC
>chr4_167812982_T_chr4_167813003_A_chr4_167813048_A
ACGCTCTTCCGATCTagctgtatagagatcatgttctttttccttcctcatcttctttcttaaaaaTtatttcctctttggccaggcAcggtggcttacacctgtaatcccagcactttgggaggccaaggcAggcagatcacgaggtcaggagatcgagaccatcctggctaacacagtgaaacAGATCGGAAGAGCAC
>chr4_167813808_T_chr4_167813810_CT
ACGCTCTTCCGATCTattcctgacctctttctcctcttatttggaaactctgatgataccaatgttatactttttgttacagtaaagcaggtccctaaTaCTctgcttttttttttaagtctattttctctctgtttttcagattaggtaatttctattgttgtctttcagtttactaatattatAGATCGGAAGAGCAC
>chr4_167813808_T_chr4_167813810_-
ACGCTCTTCCGATCTattcctgacctctttctcctcttatttggaaactctgatgataccaatgttatactttttgttacagtaaagcaggtccctaaTactgcttttttttttaagtctattttctctctgtttttcagattaggtaatttctattgttgtctttcagtttactaatattatAGATCGGAAGAGCAC
>chr4_167813808_G_chr4_167813810_CT
ACGCTCTTCCGATCTattcctgacctctttctcctcttatttggaaactctgatgataccaatgttatactttttgttacagtaaagcaggtccctaaGaCTctgcttttttttttaagtctattttctctctgtttttcagattaggtaatttctattgttgtctttcagtttactaatattatAGATCGGAAGAGCAC
>chr4_167813808_G_chr4_167813810_-
ACGCTCTTCCGATCTattcctgacctctttctcctcttatttggaaactctgatgataccaatgttatactttttgttacagtaaagcaggtccctaaGactgcttttttttttaagtctattttctctctgtttttcagattaggtaatttctattgttgtctttcagtttactaatattatAGATCGGAAGAGCAC
>chr4_167817368_G_chr4_167817468_C
ACGCTCTTCCGATCTaataatatgaagaggaattttatttttttctttaGaatagatttctttggccctgtcaggcatttgggagcattaacatttctgattattcttaatctaatgaagggttaaagtgattagaaatttgtcttctgCctctacaagaacttgtctattgatgctatacctttAGATCGGAAGAGCAC
>chr4_167817368_G_chr4_167817468_T
ACGCTCTTCCGATCTaataatatgaagaggaattttatttttttctttaGaatagatttctttggccctgtcaggcatttgggagcattaacatttctgattattcttaatctaatgaagggttaaagtgattagaaatttgtcttctgTctctacaagaacttgtctattgatgctatacctttAGATCGGAAGAGCAC
>chr4_167817368_C_chr4_167817468_C
ACGCTCTTCCGATCTaataatatgaagaggaattttatttttttctttaCaatagatttctttggccctgtcaggcatttgggagcattaacatttctgattattcttaatctaatgaagggttaaagtgattagaaatttgtcttctgCctctacaagaacttgtctattgatgctatacctttAGATCGGAAGAGCAC
>chr4_167817368_C_chr4_167817468_T
ACGCTCTTCCGATCTaataatatgaagaggaattttatttttttctttaCaatagatttctttggccctgtcaggcatttgggagcattaacatttctgattattcttaatctaatgaagggttaaagtgattagaaatttgtcttctgTctctacaagaacttgtctattgatgctatacctttAGATCGGAAGAGCAC
>chr4_167817468_C_chr4_167817473_A
ACGCTCTTCCGATCTtgtcaggcatttgggagcattaacatttctgattattcttaatctaatgaagggttaaagtgattagaaatttgtcttctgCctctAcaagaacttgtctattgatgctatacctttaataatatggtatcgtctcagagatctagcccaaacctacttttgtcattcccAGATCGGAAGAGCAC
>chr4_167817468_C_chr4_167817473_G
ACGCTCTTCCGATCTtgtcaggcatttgggagcattaacatttctgattattcttaatctaatgaagggttaaagtgattagaaatttgtcttctgCctctGcaagaacttgtctattgatgctatacctttaataatatggtatcgtctcagagatctagcccaaacctacttttgtcattcccAGATCGGAAGAGCAC
>chr4_167817468_T_chr4_167817473_A
ACGCTCTTCCGATCTtgtcaggcatttgggagcattaacatttctgattattcttaatctaatgaagggttaaagtgattagaaatttgtcttctgTctctAcaagaacttgtctattgatgctatacctttaataatatggtatcgtctcagagatctagcccaaacctacttttgtcattcccAGATCGGAAGAGCAC
>chr4_167817468_T_chr4_167817473_G
ACGCTCTTCCGATCTtgtcaggcatttgggagcattaacatttctgattattcttaatctaatgaagggttaaagtgattagaaatttgtcttctgTctctGcaagaacttgtctattgatgctatacctttaataatatggtatcgtctcagagatctagcccaaacctacttttgtcattcccAGATCGGAAGAGCAC
>chr4_167822713_A_chr4_167822747_C_chr4_167822781_A
ACGCTCTTCCGATCTaagattgattccaaacctgttgtaacaggtgcttaaaaatagaattttttAaaaaagcacaagccctaaaacaaaagacattacCttttagtttcaggttatttccaatgtaaacattAgattgagcatttttattgtaaagttaattttgtgccacaaacacacatcatAGATCGGAAGAGCAC
>chr4_167822713_A_chr4_167822747_C_chr4_167822781_G
ACGCTCTTCCGATCTaagattgattccaaacctgttgtaacaggtgcttaaaaatagaattttttAaaaaagcacaagccctaaaacaaaagacattacCttttagtttcaggttatttccaatgtaaacattGgattgagcatttttattgtaaagttaattttgtgccacaaacacacatcatAGATCGGAAGAGCAC
>chr4_167822713_A_chr4_167822747_A_chr4_167822781_A
ACGCTCTTCCGATCTaagattgattccaaacctgttgtaacaggtgcttaaaaatagaattttttAaaaaagcacaagccctaaaacaaaagacattacAttttagtttcaggttatttccaatgtaaacattAgattgagcatttttattgtaaagttaattttgtgccacaaacacacatcatAGATCGGAAGAGCAC
>chr4_167822713_A_chr4_167822747_A_chr4_167822781_G
ACGCTCTTCCGATCTaagattgattccaaacctgttgtaacaggtgcttaaaaatagaattttttAaaaaagcacaagccctaaaacaaaagacattacAttttagtttcaggttatttccaatgtaaacattGgattgagcatttttattgtaaagttaattttgtgccacaaacacacatcatAGATCGGAAGAGCAC
>chr4_167822713_T_chr4_167822747_C_chr4_167822781_A
ACGCTCTTCCGATCTaagattgattccaaacctgttgtaacaggtgcttaaaaatagaattttttTaaaaagcacaagccctaaaacaaaagacattacCttttagtttcaggttatttccaatgtaaacattAgattgagcatttttattgtaaagttaattttgtgccacaaacacacatcatAGATCGGAAGAGCAC
>chr4_167822713_T_chr4_167822747_C_chr4_167822781_G
ACGCTCTTCCGATCTaagattgattccaaacctgttgtaacaggtgcttaaaaatagaattttttTaaaaagcacaagccctaaaacaaaagacattacCttttagtttcaggttatttccaatgtaaacattGgattgagcatttttattgtaaagttaattttgtgccacaaacacacatcatAGATCGGAAGAGCAC
>chr4_167822713_T_chr4_167822747_A_chr4_167822781_A
ACGCTCTTCCGATCTaagattgattccaaacctgttgtaacaggtgcttaaaaatagaattttttTaaaaagcacaagccctaaaacaaaagacattacAttttagtttcaggttatttccaatgtaaacattAgattgagcatttttattgtaaagttaattttgtgccacaaacacacatcatAGATCGGAAGAGCAC
>chr4_167822713_T_chr4_167822747_A_chr4_167822781_G
ACGCTCTTCCGATCTaagattgattccaaacctgttgtaacaggtgcttaaaaatagaattttttTaaaaagcacaagccctaaaacaaaagacattacAttttagtttcaggttatttccaatgtaaacattGgattgagcatttttattgtaaagttaattttgtgccacaaacacacatcatAGATCGGAAGAGCAC
>chr4_167848517_G_chr4_167848606_A
ACGCTCTTCCGATCTccttagctcacatatttattcaaatggatttaaatcttGctgtaacttaactagtgtctgctctgctgtgtatgattcactcttatatgtaaaaatcatttcaataatgcgataagcttagactaagAtttcaacgtcattgtcttagttatcacatgcattttcattAGATCGGAAGAGCAC
>chr4_167848517_G_chr4_167848606_G
ACGCTCTTCCGATCTccttagctcacatatttattcaaatggatttaaatcttGctgtaacttaactagtgtctgctctgctgtgtatgattcactcttatatgtaaaaatcatttcaataatgcgataagcttagactaagGtttcaacgtcattgtcttagttatcacatgcattttcattAGATCGGAAGAGCAC
>chr4_167848517_GC_chr4_167848606_A
ACGCTCTTCCGATCTccttagctcacatatttattcaaatggatttaaatcttGCctgtaacttaactagtgtctgctctgctgtgtatgattcactcttatatgtaaaaatcatttcaataatgcgataagcttagactaagAtttcaacgtcattgtcttagttatcacatgcattttcattAGATCGGAAGAGCAC
>chr4_167848517_GC_chr4_167848606_G
ACGCTCTTCCGATCTccttagctcacatatttattcaaatggatttaaatcttGCctgtaacttaactagtgtctgctctgctgtgtatgattcactcttatatgtaaaaatcatttcaataatgcgataagcttagactaagGtttcaacgtcattgtcttagttatcacatgcattttcattAGATCGGAAGAGCAC
>chr5_131994768_G_chr5_131994822_C
ACGCTCTTCCGATCTgcaggctcctccctctctacctctaatctcccaactccaggccctgaccctgagtgaGagcgaagtgggggcagggcaaagaccgcagatcagccctgacagatactccagCcctcatgatgtgaaggtgaagacctatctgactgtatgagcactatggctctgcactgAGATCGGAAGAGCAC
>chr5_131994768_G_chr5_131994822_T
ACGCTCTTCCGATCTgcaggctcctccctctctacctctaatctcccaactccaggccctgaccctgagtgaGagcgaagtgggggcagggcaaagaccgcagatcagccctgacagatactccagTcctcatgatgtgaaggtgaagacctatctgactgtatgagcactatggctctgcactgAGATCGGAAGAGCAC
>chr5_131994768_A_chr5_131994822_C
ACGCTCTTCCGATCTgcaggctcctccctctctacctctaatctcccaactccaggccctgaccctgagtgaAagcgaagtgggggcagggcaaagaccgcagatcagccctgacagatactccagCcctcatgatgtgaaggtgaagacctatctgactgtatgagcactatggctctgcactgAGATCGGAAGAGCAC
>chr5_131994768_A_chr5_131994822_T
ACGCTCTTCCGATCTgcaggctcctccctctctacctctaatctcccaactccaggccctgaccctgagtgaAagcgaagtgggggcagggcaaagaccgcagatcagccctgacagatactccagTcctcatgatgtgaaggtgaagacctatctgactgtatgagcactatggctctgcactgAGATCGGAAGAGCAC
>chr5_132424726_A_chr5_132424758_A
ACGCTCTTCCGATCTgtacagcctccctgaaggtcagctgtaatgattgtgatatgtaatgattcccacccaacaggcaggagAgcctagaccatggaggctaggtgacttgcctAtggtcacctgataaagccagagatagaagccagggctcatggagtcccaggccagtggtctttccccagAGATCGGAAGAGCAC
>chr5_132424726_A_chr5_132424758_G
ACGCTCTTCCGATCTgtacagcctccctgaaggtcagctgtaatgattgtgatatgtaatgattcccacccaacaggcaggagAgcctagaccatggaggctaggtgacttgcctGtggtcacctgataaagccagagatagaagccagggctcatggagtcccaggccagtggtctttccccagAGATCGGAAGAGCAC
>chr5_132424726_G_chr5_132424758_A
ACGCTCTTCCGATCTgtacagcctccctgaaggtcagctgtaatgattgtgatatgtaatgattcccacccaacaggcaggagGgcctagaccatggaggctaggtgacttgcctAtggtcacctgataaagccagagatagaagccagggctcatggagtcccaggccagtggtctttccccagAGATCGGAAGAGCAC
>chr5_132424726_G_chr5_132424758_G
ACGCTCTTCCGATCTgtacagcctccctgaaggtcagctgtaatgattgtgatatgtaatgattcccacccaacaggcaggagGgcctagaccatggaggctaggtgacttgcctGtggtcacctgataaagccagagatagaagccagggctcatggagtcccaggccagtggtctttccccagAGATCGGAAGAGCAC
>chr5_132463014_G_chr5_132463037_C
ACGCTCTTCCGATCTgatctgccctctccactgagagggaaggagtgaaggtcccacagcctctgacccctgctgggcccaagagagGaacagctgcttgctttatttctCgtgggagaagtgtgtctcctctttgtctcaggcacccctctgccctgtacagcagcaagtcagcaggaatgagcAGATCGGAAGAGCAC
>chr5_132463014_G_chr5_132463037_T
ACGCTCTTCCGATCTgatctgccctctccactgagagggaaggagtgaaggtcccacagcctctgacccctgctgggcccaagagagGaacagctgcttgctttatttctTgtgggagaagtgtgtctcctctttgtctcaggcacccctctgccctgtacagcagcaagtcagcaggaatgagcAGATCGGAAGAGCAC
>chr5_132463014_A_chr5_132463037_C
ACGCTCTTCCGATCTgatctgccctctccactgagagggaaggagtgaaggtcccacagcctctgacccctgctgggcccaagagagAaacagctgcttgctttatttctCgtgggagaagtgtgtctcctctttgtctcaggcacccctctgccctgtacagcagcaagtcagcaggaatgagcAGATCGGAAGAGCAC
>chr5_132463014_A_chr5_132463037_T
ACGCTCTTCCGATCTgatctgccctctccactgagagggaaggagtgaaggtcccacagcctctgacccctgctgggcccaagagagAaacagctgcttgctttatttctTgtgggagaagtgtgtctcctctttgtctcaggcacccctctgccctgtacagcagcaagtcagcaggaatgagcAGATCGGAAGAGCAC
>chr5_132463037_C_chr5_132463117_C
ACGCTCTTCCGATCTcccctgctgggcccaagagaggaacagctgcttgctttatttctCgtgggagaagtgtgtctcctctttgtctcaggcacccctctgccctgtacagcagcaagtcagcaggaatgagctgagcCgcccaagtagtggctccctccactatgggggctctgtggtcctggAGATCGGAAGAGCAC
>chr5_132463037_C_chr5_132463117_T
ACGCTCTTCCGATCTcccctgctgggcccaagagaggaacagctgcttgctttatttctCgtgggagaagtgtgtctcctctttgtctcaggcacccctctgccctgtacagcagcaagtcagcaggaatgagctgagcTgcccaagtagtggctccctccactatgggggctctgtggtcctggAGATCGGAAGAGCAC
>chr5_132463037_T_chr5_132463117_C
ACGCTCTTCCGATCTcccctgctgggcccaagagaggaacagctgcttgctttatttctTgtgggagaagtgtgtctcctctttgtctcaggcacccctctgccctgtacagcagcaagtcagcaggaatgagctgagcCgcccaagtagtggctccctccactatgggggctctgtggtcctggAGATCGGAAGAGCAC
>chr5_132463037_T_chr5_132463117_T
ACGCTCTTCCGATCTcccctgctgggcccaagagaggaacagctgcttgctttatttctTgtgggagaagtgtgtctcctctttgtctcaggcacccctctgccctgtacagcagcaagtcagcaggaatgagctgagcTgcccaagtagtggctccctccactatgggggctctgtggtcctggAGATCGGAAGAGCAC
>chr6_31149896_C_chr6_31149918_G
ACGCTCTTCCGATCTaggtgtgagccactgcacctggcttcaatctttctatcgcacatataattacccaacattatctgtttacttgCgtgttctgtgtctctgttctaGaatgcaagctccacattttagttttgttcagggctgtgtgcccagcatgtggcaaccactcaataaacactggtAGATCGGAAGAGCAC
>chr6_31149896_C_chr6_31149918_A
ACGCTCTTCCGATCTaggtgtgagccactgcacctggcttcaatctttctatcgcacatataattacccaacattatctgtttacttgCgtgttctgtgtctctgttctaAaatgcaagctccacattttagttttgttcagggctgtgtgcccagcatgtggcaaccactcaataaacactggtAGATCGGAAGAGCAC
>chr6_31149896_T_chr6_31149918_G
ACGCTCTTCCGATCTaggtgtgagccactgcacctggcttcaatctttctatcgcacatataattacccaacattatctgtttacttgTgtgttctgtgtctctgttctaGaatgcaagctccacattttagttttgttcagggctgtgtgcccagcatgtggcaaccactcaataaacactggtAGATCGGAAGAGCAC
>chr6_31149896_T_chr6_31149918_A
ACGCTCTTCCGATCTaggtgtgagccactgcacctggcttcaatctttctatcgcacatataattacccaacattatctgtttacttgTgtgttctgtgtctctgttctaAaatgcaagctccacattttagttttgttcagggctgtgtgcccagcatgtggcaaccactcaataaacactggtAGATCGGAAGAGCAC
>chr6_31153604_G_chr6_31153649_G
ACGCTCTTCCGATCTgttataaaggaattctcccttgttttctcccagttccttttttattttattttttgagacaGagtcttgctctgtcgcccaggctggagtgcaatggcacagtctcGgctcactgcaacctccactgcccaggttcaagtgattctcctgcctcggcctcccaagtagctAGATCGGAAGAGCAC
>chr6_31153604_G_chr6_31153649_A
ACGCTCTTCCGATCTgttataaaggaattctcccttgttttctcccagttccttttttattttattttttgagacaGagtcttgctctgtcgcccaggctggagtgcaatggcacagtctcAgctcactgcaacctccactgcccaggttcaagtgattctcctgcctcggcctcccaagtagctAGATCGGAAGAGCAC
>chr6_31153604_C_chr6_31153649_G
ACGCTCTTCCGATCTgttataaaggaattctcccttgttttctcccagttccttttttattttattttttgagacaCagtcttgctctgtcgcccaggctggagtgcaatggcacagtctcGgctcactgcaacctccactgcccaggttcaagtgattctcctgcctcggcctcccaagtagctAGATCGGAAGAGCAC
>chr6_31153604_C_chr6_31153649_A
ACGCTCTTCCGATCTgttataaaggaattctcccttgttttctcccagttccttttttattttattttttgagacaCagtcttgctctgtcgcccaggctggagtgcaatggcacagtctcAgctcactgcaacctccactgcccaggttcaagtgattctcctgcctcggcctcccaagtagctAGATCGGAAGAGCAC
>chr6_31163432_A_chr6_31163499_A
ACGCTCTTCCGATCTcaaatatatgggttgagctggaggtaggaatacaggtaattaaggtttctAgtttaagggaaaacagatctattgccatttaaataaggtaactgggatttggttaagttcacaaagAtagcagaagatttatttacaggcttcacctgtactgtcagggcaagagaaagAGATCGGAAGAGCAC
>chr6_31163432_A_chr6_31163499_T
ACGCTCTTCCGATCTcaaatatatgggttgagctggaggtaggaatacaggtaattaaggtttctAgtttaagggaaaacagatctattgccatttaaataaggtaactgggatttggttaagttcacaaagTtagcagaagatttatttacaggcttcacctgtactgtcagggcaagagaaagAGATCGGAAGAGCAC
>chr6_31163432_G_chr6_31163499_A
ACGCTCTTCCGATCTcaaatatatgggttgagctggaggtaggaatacaggtaattaaggtttctGgtttaagggaaaacagatctattgccatttaaataaggtaactgggatttggttaagttcacaaagAtagcagaagatttatttacaggcttcacctgtactgtcagggcaagagaaagAGATCGGAAGAGCAC
>chr6_31163432_G_chr6_31163499_T
ACGCTCTTCCGATCTcaaatatatgggttgagctggaggtaggaatacaggtaattaaggtttctGgtttaagggaaaacagatctattgccatttaaataaggtaactgggatttggttaagttcacaaagTtagcagaagatttatttacaggcttcacctgtactgtcagggcaagagaaagAGATCGGAAGAGCAC
>chr6_31167946_CT_chr6_31168000_T
ACGCTCTTCCGATCTagatcctgttgcagacatagtgactttgttttagtccaagcgaaatgatctctcaccCTttttctccccaccaagacggaatctcgttctatcgcccaggctggagtgctgTggcgtgatcttggctcactgcaatctccgccttctgggttcaagctattctgcctcagAGATCGGAAGAGCAC
>chr6_31167946_CT_chr6_31168000_G
ACGCTCTTCCGATCTagatcctgttgcagacatagtgactttgttttagtccaagcgaaatgatctctcaccCTttttctccccaccaagacggaatctcgttctatcgcccaggctggagtgctgGggcgtgatcttggctcactgcaatctccgccttctgggttcaagctattctgcctcagAGATCGGAAGAGCAC
>chr6_31167946_-_chr6_31168000_T
ACGCTCTTCCGATCTagatcctgttgcagacatagtgactttgttttagtccaagcgaaatgatctctcaccttttctccccaccaagacggaatctcgttctatcgcccaggctggagtgctgTggcgtgatcttggctcactgcaatctccgccttctgggttcaagctattctgcctcagAGATCGGAAGAGCAC
>chr6_31167946_-_chr6_31168000_G
ACGCTCTTCCGATCTagatcctgttgcagacatagtgactttgttttagtccaagcgaaatgatctctcaccttttctccccaccaagacggaatctcgttctatcgcccaggctggagtgctgGggcgtgatcttggctcactgcaatctccgccttctgggttcaagctattctgcctcagAGATCGGAAGAGCAC
>chr6_31188353_C_chr6_31188418_C
ACGCTCTTCCGATCTctgaccttgtgatccgcctgcctcagcctcccaaagtgctgggattacaggCttgagccaccgtgcccggtgtgccctgctaattttttgtattttttttttttgagatagagtctCgctctgtcgcccaggctggagtgcaatggtgtgatctggctcactgcaatctcAGATCGGAAGAGCAC
>chr6_31188353_C_chr6_31188418_T
ACGCTCTTCCGATCTctgaccttgtgatccgcctgcctcagcctcccaaagtgctgggattacaggCttgagccaccgtgcccggtgtgccctgctaattttttgtattttttttttttgagatagagtctTgctctgtcgcccaggctggagtgcaatggtgtgatctggctcactgcaatctcAGATCGGAAGAGCAC
>chr6_31188353_T_chr6_31188418_C
ACGCTCTTCCGATCTctgaccttgtgatccgcctgcctcagcctcccaaagtgctgggattacaggTttgagccaccgtgcccggtgtgccctgctaattttttgtattttttttttttgagatagagtctCgctctgtcgcccaggctggagtgcaatggtgtgatctggctcactgcaatctcAGATCGGAAGAGCAC
>chr6_31188353_T_chr6_31188418_T
ACGCTCTTCCGATCTctgaccttgtgatccgcctgcctcagcctcccaaagtgctgggattacaggTttgagccaccgtgcccggtgtgccctgctaattttttgtattttttttttttgagatagagtctTgctctgtcgcccaggctggagtgcaatggtgtgatctggctcactgcaatctcAGATCGGAAGAGCAC
>chr6_31190309_C_chr6_31190337_T_chr6_31190359_C
ACGCTCTTCCGATCTgtctggctttttgtatttggcataatatctatgtaatccatccatgttgttgcacctatCagtagttcattctttctttaaaaaaaaTttttttttttaaattttgagaCagtctcactgtcttaggctgcagtgcagtggtgagatctcaggtcactgcaacctccaccAGATCGGAAGAGCAC
>chr6_31190309_C_chr6_31190337_T_chr6_31190359_G
ACGCTCTTCCGATCTgtctggctttttgtatttggcataatatctatgtaatccatccatgttgttgcacctatCagtagttcattctttctttaaaaaaaaTttttttttttaaattttgagaGagtctcactgtcttaggctgcagtgcagtggtgagatctcaggtcactgcaacctccaccAGATCGGAAGAGCAC
>chr6_31190309_C_chr6_31190337_A_chr6_31190359_C
ACGCTCTTCCGATCTgtctggctttttgtatttggcataatatctatgtaatccatccatgttgttgcacctatCagtagttcattctttctttaaaaaaaaAttttttttttaaattttgagaCagtctcactgtcttaggctgcagtgcagtggtgagatctcaggtcactgcaacctccaccAGATCGGAAGAGCAC
>chr6_31190309_C_chr6_31190337_A_chr6_31190359_G
ACGCTCTTCCGATCTgtctggctttttgtatttggcataatatctatgtaatccatccatgttgttgcacctatCagtagttcattctttctttaaaaaaaaAttttttttttaaattttgagaGagtctcactgtcttaggctgcagtgcagtggtgagatctcaggtcactgcaacctccaccAGATCGGAAGAGCAC
>chr6_31190309_A_chr6_31190337_T_chr6_31190359_C
ACGCTCTTCCGATCTgtctggctttttgtatttggcataatatctatgtaatccatccatgttgttgcacctatAagtagttcattctttctttaaaaaaaaTttttttttttaaattttgagaCagtctcactgtcttaggctgcagtgcagtggtgagatctcaggtcactgcaacctccaccAGATCGGAAGAGCAC
>chr6_31190309_A_chr6_31190337_T_chr6_31190359_G
ACGCTCTTCCGATCTgtctggctttttgtatttggcataatatctatgtaatccatccatgttgttgcacctatAagtagttcattctttctttaaaaaaaaTttttttttttaaattttgagaGagtctcactgtcttaggctgcagtgcagtggtgagatctcaggtcactgcaacctccaccAGATCGGAAGAGCAC
>chr6_31190309_A_chr6_31190337_A_chr6_31190359_C
ACGCTCTTCCGATCTgtctggctttttgtatttggcataatatctatgtaatccatccatgttgttgcacctatAagtagttcattctttctttaaaaaaaaAttttttttttaaattttgagaCagtctcactgtcttaggctgcagtgcagtggtgagatctcaggtcactgcaacctccaccAGATCGGAAGAGCAC
>chr6_31190309_A_chr6_31190337_A_chr6_31190359_G
ACGCTCTTCCGATCTgtctggctttttgtatttggcataatatctatgtaatccatccatgttgttgcacctatAagtagttcattctttctttaaaaaaaaAttttttttttaaattttgagaGagtctcactgtcttaggctgcagtgcagtggtgagatctcaggtcactgcaacctccaccAGATCGGAAGAGCAC
>chr6_31197492_G_chr6_31197582_G_chr6_31197584_C
ACGCTCTTCCGATCTtcaagtgatccgcccgccatggtctcccaaagtgccggGattacagacgtgagccaccgcgctcggctgtcactgcagactttgatgggggccacactcggggtataaattaggatcctcactgaaagGgCgggaccatggaggctttttcttggccccttagttgtgggAGATCGGAAGAGCAC
>chr6_31197492_G_chr6_31197582_G_chr6_31197584_G
ACGCTCTTCCGATCTtcaagtgatccgcccgccatggtctcccaaagtgccggGattacagacgtgagccaccgcgctcggctgtcactgcagactttgatgggggccacactcggggtataaattaggatcctcactgaaagGgGgggaccatggaggctttttcttggccccttagttgtgggAGATCGGAAGAGCAC
>chr6_31197492_G_chr6_31197582_C_chr6_31197584_C
ACGCTCTTCCGATCTtcaagtgatccgcccgccatggtctcccaaagtgccggGattacagacgtgagccaccgcgctcggctgtcactgcagactttgatgggggccacactcggggtataaattaggatcctcactgaaagCgCgggaccatggaggctttttcttggccccttagttgtgggAGATCGGAAGAGCAC
>chr6_31197492_G_chr6_31197582_C_chr6_31197584_G
ACGCTCTTCCGATCTtcaagtgatccgcccgccatggtctcccaaagtgccggGattacagacgtgagccaccgcgctcggctgtcactgcagactttgatgggggccacactcggggtataaattaggatcctcactgaaagCgGgggaccatggaggctttttcttggccccttagttgtgggAGATCGGAAGAGCAC
>chr6_31197492_A_chr6_31197582_G_chr6_31197584_C
ACGCTCTTCCGATCTtcaagtgatccgcccgccatggtctcccaaagtgccggAattacagacgtgagccaccgcgctcggctgtcactgcagactttgatgggggccacactcggggtataaattaggatcctcactgaaagGgCgggaccatggaggctttttcttggccccttagttgtgggAGATCGGAAGAGCAC
>chr6_31197492_A_chr6_31197582_G_chr6_31197584_G
ACGCTCTTCCGATCTtcaagtgatccgcccgccatggtctcccaaagtgccggAattacagacgtgagccaccgcgctcggctgtcactgcagactttgatgggggccacactcggggtataaattaggatcctcactgaaagGgGgggaccatggaggctttttcttggccccttagttgtgggAGATCGGAAGAGCAC
>chr6_31197492_A_chr6_31197582_C_chr6_31197584_C
ACGCTCTTCCGATCTtcaagtgatccgcccgccatggtctcccaaagtgccggAattacagacgtgagccaccgcgctcggctgtcactgcagactttgatgggggccacactcggggtataaattaggatcctcactgaaagCgCgggaccatggaggctttttcttggccccttagttgtgggAGATCGGAAGAGCAC
>chr6_31197492_A_chr6_31197582_C_chr6_31197584_G
ACGCTCTTCCGATCTtcaagtgatccgcccgccatggtctcccaaagtgccggAattacagacgtgagccaccgcgctcggctgtcactgcagactttgatgggggccacactcggggtataaattaggatcctcactgaaagCgGgggaccatggaggctttttcttggccccttagttgtgggAGATCGGAAGAGCAC
>chr6_31197750_G_chr6_31197821_T
ACGCTCTTCCGATCTcaggaagagtttccggatcctggaatccgtgggcggcccgtgggagggGctgaggctcatttctctactcacctgtctccgaatccgtcgtggtgtttcaagcgagtcaagattccagaTcgcgccccaggctggactcggaattactgccccgcgggtctgcattttcaAGATCGGAAGAGCAC
>chr6_31197750_G_chr6_31197821_-
ACGCTCTTCCGATCTcaggaagagtttccggatcctggaatccgtgggcggcccgtgggagggGctgaggctcatttctctactcacctgtctccgaatccgtcgtggtgtttcaagcgagtcaagattccagacgcgccccaggctggactcggaattactgccccgcgggtctgcattttcaAGATCGGAAGAGCAC
>chr6_31197750_A_chr6_31197821_T
ACGCTCTTCCGATCTcaggaagagtttccggatcctggaatccgtgggcggcccgtgggagggActgaggctcatttctctactcacctgtctccgaatccgtcgtggtgtttcaagcgagtcaagattccagaTcgcgccccaggctggactcggaattactgccccgcgggtctgcattttcaAGATCGGAAGAGCAC
>chr6_31197750_A_chr6_31197821_-
ACGCTCTTCCGATCTcaggaagagtttccggatcctggaatccgtgggcggcccgtgggagggActgaggctcatttctctactcacctgtctccgaatccgtcgtggtgtttcaagcgagtcaagattccagacgcgccccaggctggactcggaattactgccccgcgggtctgcattttcaAGATCGGAAGAGCAC
>chr6_31198821_G_chr6_31198848_G
ACGCTCTTCCGATCTcagaaataaaggcagttggctgggtgtggtggctcacctgtaatcctagcactttgggagggtgaggcagGcagatggtttgagcctaggagtttaaGaccagcctgggcaaaatggtgaaaccccttctccaccagaaatacaaaaaattagccgggtgaggtggctcaAGATCGGAAGAGCAC
>chr6_31198821_G_chr6_31198848_C
ACGCTCTTCCGATCTcagaaataaaggcagttggctgggtgtggtggctcacctgtaatcctagcactttgggagggtgaggcagGcagatggtttgagcctaggagtttaaCaccagcctgggcaaaatggtgaaaccccttctccaccagaaatacaaaaaattagccgggtgaggtggctcaAGATCGGAAGAGCAC
>chr6_31198821_A_chr6_31198848_G
ACGCTCTTCCGATCTcagaaataaaggcagttggctgggtgtggtggctcacctgtaatcctagcactttgggagggtgaggcagAcagatggtttgagcctaggagtttaaGaccagcctgggcaaaatggtgaaaccccttctccaccagaaatacaaaaaattagccgggtgaggtggctcaAGATCGGAAGAGCAC
>chr6_31198821_A_chr6_31198848_C
ACGCTCTTCCGATCTcagaaataaaggcagttggctgggtgtggtggctcacctgtaatcctagcactttgggagggtgaggcagAcagatggtttgagcctaggagtttaaCaccagcctgggcaaaatggtgaaaccccttctccaccagaaatacaaaaaattagccgggtgaggtggctcaAGATCGGAAGAGCAC
>chr6_31261644_G_chr6_31261720_C
ACGCTCTTCCGATCTttcatcctgaatgcaacatttttaagaggtgggaccttcgagaggtGattggaccatcagagctctgcccccattaatgaattaagtctgatcataaaaggacctgaggctgtgagtttgacCtcttattccccctacctctcaccctctcttgcccttttgctttctacAGATCGGAAGAGCAC
>chr6_31261644_G_chr6_31261720_T
ACGCTCTTCCGATCTttcatcctgaatgcaacatttttaagaggtgggaccttcgagaggtGattggaccatcagagctctgcccccattaatgaattaagtctgatcataaaaggacctgaggctgtgagtttgacTtcttattccccctacctctcaccctctcttgcccttttgctttctacAGATCGGAAGAGCAC
>chr6_31261644_T_chr6_31261720_C
ACGCTCTTCCGATCTttcatcctgaatgcaacatttttaagaggtgggaccttcgagaggtTattggaccatcagagctctgcccccattaatgaattaagtctgatcataaaaggacctgaggctgtgagtttgacCtcttattccccctacctctcaccctctcttgcccttttgctttctacAGATCGGAAGAGCAC
>chr6_31261644_T_chr6_31261720_T
ACGCTCTTCCGATCTttcatcctgaatgcaacatttttaagaggtgggaccttcgagaggtTattggaccatcagagctctgcccccattaatgaattaagtctgatcataaaaggacctgaggctgtgagtttgacTtcttattccccctacctctcaccctctcttgcccttttgctttctacAGATCGGAAGAGCAC
>chr6_31264421_AA_chr6_31264498_A
ACGCTCTTCCGATCTagttaggattttttaggcctttgagggggtcacataaaaactaatAAgtgtcagagattctctccccagaaatatttccacacacaagaaaatataaatattaatataaaacatcagtgtgcAaccagatcctctgagatcttacaaacctgggtgttttaatcctagtaAGATCGGAAGAGCAC
>chr6_31264421_AA_chr6_31264498_T
ACGCTCTTCCGATCTagttaggattttttaggcctttgagggggtcacataaaaactaatAAgtgtcagagattctctccccagaaatatttccacacacaagaaaatataaatattaatataaaacatcagtgtgcTaccagatcctctgagatcttacaaacctgggtgttttaatcctagtaAGATCGGAAGAGCAC
>chr6_31264421_-_chr6_31264498_A
ACGCTCTTCCGATCTagttaggattttttaggcctttgagggggtcacataaaaactaatgtgtcagagattctctccccagaaatatttccacacacaagaaaatataaatattaatataaaacatcagtgtgcAaccagatcctctgagatcttacaaacctgggtgttttaatcctagtaAGATCGGAAGAGCAC
>chr6_31264421_-_chr6_31264498_T
ACGCTCTTCCGATCTagttaggattttttaggcctttgagggggtcacataaaaactaatgtgtcagagattctctccccagaaatatttccacacacaagaaaatataaatattaatataaaacatcagtgtgcTaccagatcctctgagatcttacaaacctgggtgttttaatcctagtaAGATCGGAAGAGCAC
>chr6_31276659_C_chr6_31276698_G
ACGCTCTTCCGATCTgccagtgcctagcataaagaatgttccacagattgatcatactaaaaaactggcagtcaaattgCctgaagagcatataatcaaatctgaaagtacaaatcatGagcaacagtctcctcagaatgaaaaagttattcctgattgttccgccaagccagtagtttcctctcAGATCGGAAGAGCAC
>chr6_31276659_C_chr6_31276698_A
ACGCTCTTCCGATCTgccagtgcctagcataaagaatgttccacagattgatcatactaaaaaactggcagtcaaattgCctgaagagcatataatcaaatctgaaagtacaaatcatAagcaacagtctcctcagaatgaaaaagttattcctgattgttccgccaagccagtagtttcctctcAGATCGGAAGAGCAC
>chr6_31276659_G_chr6_31276698_G
ACGCTCTTCCGATCTgccagtgcctagcataaagaatgttccacagattgatcatactaaaaaactggcagtcaaattgGctgaagagcatataatcaaatctgaaagtacaaatcatGagcaacagtctcctcagaatgaaaaagttattcctgattgttccgccaagccagtagtttcctctcAGATCGGAAGAGCAC
>chr6_31276659_G_chr6_31276698_A
ACGCTCTTCCGATCTgccagtgcctagcataaagaatgttccacagattgatcatactaaaaaactggcagtcaaattgGctgaagagcatataatcaaatctgaaagtacaaatcatAagcaacagtctcctcagaatgaaaaagttattcctgattgttccgccaagccagtagtttcctctcAGATCGGAAGAGCAC
>chr6_31276698_G_chr6_31276794_G
ACGCTCTTCCGATCTgaagagcatataatcaaatctgaaagtacaaatcatGagcaacagtctcctcagaatgaaaaagttattcctgattgttccgccaagccagtagtttcctctccaactctcatgttaacagatgaagaaaagGctcatattcatgcagaaactgctcttctaatggagaaAGATCGGAAGAGCAC
>chr6_31276698_G_chr6_31276794_C
ACGCTCTTCCGATCTgaagagcatataatcaaatctgaaagtacaaatcatGagcaacagtctcctcagaatgaaaaagttattcctgattgttccgccaagccagtagtttcctctccaactctcatgttaacagatgaagaaaagCctcatattcatgcagaaactgctcttctaatggagaaAGATCGGAAGAGCAC
>chr6_31276698_A_chr6_31276794_G
ACGCTCTTCCGATCTgaagagcatataatcaaatctgaaagtacaaatcatAagcaacagtctcctcagaatgaaaaagttattcctgattgttccgccaagccagtagtttcctctccaactctcatgttaacagatgaagaaaagGctcatattcatgcagaaactgctcttctaatggagaaAGATCGGAAGAGCAC
>chr6_31276698_A_chr6_31276794_C
ACGCTCTTCCGATCTgaagagcatataatcaaatctgaaagtacaaatcatAagcaacagtctcctcagaatgaaaaagttattcctgattgttccgccaagccagtagtttcctctccaactctcatgttaacagatgaagaaaagCctcatattcatgcagaaactgctcttctaatggagaaAGATCGGAAGAGCAC
>chr6_31277088_C_chr6_31277184_G
ACGCTCTTCCGATCTaagagtaaaaagacaaagtaaaagtgatcatgaaacCtctggtgccgagaagtctgtagaggacagggggagaagatgttcaaccccagaagtacagaaaaagtcaacaagagatgtgtcccatacatctgtGacaggggattcaggttcaggcaagccttttaagattaAGATCGGAAGAGCAC
>chr6_31277088_C_chr6_31277184_A
ACGCTCTTCCGATCTaagagtaaaaagacaaagtaaaagtgatcatgaaacCtctggtgccgagaagtctgtagaggacagggggagaagatgttcaaccccagaagtacagaaaaagtcaacaagagatgtgtcccatacatctgtAacaggggattcaggttcaggcaagccttttaagattaAGATCGGAAGAGCAC
>chr6_31277088_T_chr6_31277184_G
ACGCTCTTCCGATCTaagagtaaaaagacaaagtaaaagtgatcatgaaacTtctggtgccgagaagtctgtagaggacagggggagaagatgttcaaccccagaagtacagaaaaagtcaacaagagatgtgtcccatacatctgtGacaggggattcaggttcaggcaagccttttaagattaAGATCGGAAGAGCAC
>chr6_31277088_T_chr6_31277184_A
ACGCTCTTCCGATCTaagagtaaaaagacaaagtaaaagtgatcatgaaacTtctggtgccgagaagtctgtagaggacagggggagaagatgttcaaccccagaagtacagaaaaagtcaacaagagatgtgtcccatacatctgtAacaggggattcaggttcaggcaagccttttaagattaAGATCGGAAGAGCAC
>chr6_31277400_G_chr6_31277403_T_chr6_31277405_A_chr6_31277436_A
ACGCTCTTCCGATCTaatggggaggatggtaccaggactgccttcaggctgggccaagtttcttgatccaatcactggaacGttTcAttattatcattcaccactaacactgttcatAtgtacccactggaaatggctccttcatctgcacctccttccacccctccaactcataaaggcaagccAGATCGGAAGAGCAC
>chr6_31277400_G_chr6_31277403_T_chr6_31277405_A_chr6_31277436_G
ACGCTCTTCCGATCTaatggggaggatggtaccaggactgccttcaggctgggccaagtttcttgatccaatcactggaacGttTcAttattatcattcaccactaacactgttcatGtgtacccactggaaatggctccttcatctgcacctccttccacccctccaactcataaaggcaagccAGATCGGAAGAGCAC
>chr6_31277400_G_chr6_31277403_T_chr6_31277405_G_chr6_31277436_A
ACGCTCTTCCGATCTaatggggaggatggtaccaggactgccttcaggctgggccaagtttcttgatccaatcactggaacGttTcGttattatcattcaccactaacactgttcatAtgtacccactggaaatggctccttcatctgcacctccttccacccctccaactcataaaggcaagccAGATCGGAAGAGCAC
>chr6_31277400_G_chr6_31277403_T_chr6_31277405_G_chr6_31277436_G
ACGCTCTTCCGATCTaatggggaggatggtaccaggactgccttcaggctgggccaagtttcttgatccaatcactggaacGttTcGttattatcattcaccactaacactgttcatGtgtacccactggaaatggctccttcatctgcacctccttccacccctccaactcataaaggcaagccAGATCGGAAGAGCAC
>chr6_31277400_G_chr6_31277403_C_chr6_31277405_A_chr6_31277436_A
ACGCTCTTCCGATCTaatggggaggatggtaccaggactgccttcaggctgggccaagtttcttgatccaatcactggaacGttCcAttattatcattcaccactaacactgttcatAtgtacccactggaaatggctccttcatctgcacctccttccacccctccaactcataaaggcaagccAGATCGGAAGAGCAC
>chr6_31277400_G_chr6_31277403_C_chr6_31277405_A_chr6_31277436_G
ACGCTCTTCCGATCTaatggggaggatggtaccaggactgccttcaggctgggccaagtttcttgatccaatcactggaacGttCcAttattatcattcaccactaacactgttcatGtgtacccactggaaatggctccttcatctgcacctccttccacccctccaactcataaaggcaagccAGATCGGAAGAGCAC
>chr6_31277400_G_chr6_31277403_C_chr6_31277405_G_chr6_31277436_A
ACGCTCTTCCGATCTaatggggaggatggtaccaggactgccttcaggctgggccaagtttcttgatccaatcactggaacGttCcGttattatcattcaccactaacactgttcatAtgtacccactggaaatggctccttcatctgcacctccttccacccctccaactcataaaggcaagccAGATCGGAAGAGCAC
>chr6_31277400_G_chr6_31277403_C_chr6_31277405_G_chr6_31277436_G
ACGCTCTTCCGATCTaatggggaggatggtaccaggactgccttcaggctgggccaagtttcttgatccaatcactggaacGttCcGttattatcattcaccactaacactgttcatGtgtacccactggaaatggctccttcatctgcacctccttccacccctccaactcataaaggcaagccAGATCGGAAGAGCAC
>chr6_31277400_C_chr6_31277403_T_chr6_31277405_A_chr6_31277436_A
ACGCTCTTCCGATCTaatggggaggatggtaccaggactgccttcaggctgggccaagtttcttgatccaatcactggaacCttTcAttattatcattcaccactaacactgttcatAtgtacccactggaaatggctccttcatctgcacctccttccacccctccaactcataaaggcaagccAGATCGGAAGAGCAC
>chr6_31277400_C_chr6_31277403_T_chr6_31277405_A_chr6_31277436_G
ACGCTCTTCCGATCTaatggggaggatggtaccaggactgccttcaggctgggccaagtttcttgatccaatcactggaacCttTcAttattatcattcaccactaacactgttcatGtgtacccactggaaatggctccttcatctgcacctccttccacccctccaactcataaaggcaagccAGATCGGAAGAGCAC
>chr6_31277400_C_chr6_31277403_T_chr6_31277405_G_chr6_31277436_A
ACGCTCTTCCGATCTaatggggaggatggtaccaggactgccttcaggctgggccaagtttcttgatccaatcactggaacCttTcGttattatcattcaccactaacactgttcatAtgtacccactggaaatggctccttcatctgcacctccttccacccctccaactcataaaggcaagccAGATCGGAAGAGCAC
>chr6_31277400_C_chr6_31277403_T_chr6_31277405_G_chr6_31277436_G
ACGCTCTTCCGATCTaatggggaggatggtaccaggactgccttcaggctgggccaagtttcttgatccaatcactggaacCttTcGttattatcattcaccactaacactgttcatGtgtacccactggaaatggctccttcatctgcacctccttccacccctccaactcataaaggcaagccAGATCGGAAGAGCAC
>chr6_31277400_C_chr6_31277403_C_chr6_31277405_A_chr6_31277436_A
ACGCTCTTCCGATCTaatggggaggatggtaccaggactgccttcaggctgggccaagtttcttgatccaatcactggaacCttCcAttattatcattcaccactaacactgttcatAtgtacccactggaaatggctccttcatctgcacctccttccacccctccaactcataaaggcaagccAGATCGGAAGAGCAC
>chr6_31277400_C_chr6_31277403_C_chr6_31277405_A_chr6_31277436_G
ACGCTCTTCCGATCTaatggggaggatggtaccaggactgccttcaggctgggccaagtttcttgatccaatcactggaacCttCcAttattatcattcaccactaacactgttcatGtgtacccactggaaatggctccttcatctgcacctccttccacccctccaactcataaaggcaagccAGATCGGAAGAGCAC
>chr6_31277400_C_chr6_31277403_C_chr6_31277405_G_chr6_31277436_A
ACGCTCTTCCGATCTaatggggaggatggtaccaggactgccttcaggctgggccaagtttcttgatccaatcactggaacCttCcGttattatcattcaccactaacactgttcatAtgtacccactggaaatggctccttcatctgcacctccttccacccctccaactcataaaggcaagccAGATCGGAAGAGCAC
>chr6_31277400_C_chr6_31277403_C_chr6_31277405_G_chr6_31277436_G
ACGCTCTTCCGATCTaatggggaggatggtaccaggactgccttcaggctgggccaagtttcttgatccaatcactggaacCttCcGttattatcattcaccactaacactgttcatGtgtacccactggaaatggctccttcatctgcacctccttccacccctccaactcataaaggcaagccAGATCGGAAGAGCAC
>chr6_31277436_A_chr6_31277532_C
ACGCTCTTCCGATCTgtttcattattatcattcaccactaacactgttcatAtgtacccactggaaatggctccttcatctgcacctccttccacccctccaactcataaaggcaagccacagattcctgctaagcaggatagggaaCcttccaaactgaaatgctcttactcctccccagatatAGATCGGAAGAGCAC
>chr6_31277436_A_chr6_31277532_A
ACGCTCTTCCGATCTgtttcattattatcattcaccactaacactgttcatAtgtacccactggaaatggctccttcatctgcacctccttccacccctccaactcataaaggcaagccacagattcctgctaagcaggatagggaaActtccaaactgaaatgctcttactcctccccagatatAGATCGGAAGAGCAC
>chr6_31277436_G_chr6_31277532_C
ACGCTCTTCCGATCTgtttcattattatcattcaccactaacactgttcatGtgtacccactggaaatggctccttcatctgcacctccttccacccctccaactcataaaggcaagccacagattcctgctaagcaggatagggaaCcttccaaactgaaatgctcttactcctccccagatatAGATCGGAAGAGCAC
>chr6_31277436_G_chr6_31277532_A
ACGCTCTTCCGATCTgtttcattattatcattcaccactaacactgttcatGtgtacccactggaaatggctccttcatctgcacctccttccacccctccaactcataaaggcaagccacagattcctgctaagcaggatagggaaActtccaaactgaaatgctcttactcctccccagatatAGATCGGAAGAGCAC
>chr6_31278154_T_chr6_31278175_C_chr6_31278238_C
ACGCTCTTCCGATCTttaaagctgcagaacatgcctggcagaaacacaagcggctcTatgagtctattattgttgcaCtttttcagggtcaattcaaatctacagtacagtgcctcacccgtcacaaaaagtctaggacaCttgaggccttcatgtatttgtctctactgatagcatccacaaAGATCGGAAGAGCAC
>chr6_31278154_T_chr6_31278175_C_chr6_31278238_T
ACGCTCTTCCGATCTttaaagctgcagaacatgcctggcagaaacacaagcggctcTatgagtctattattgttgcaCtttttcagggtcaattcaaatctacagtacagtgcctcacccgtcacaaaaagtctaggacaTttgaggccttcatgtatttgtctctactgatagcatccacaaAGATCGGAAGAGCAC
>chr6_31278154_T_chr6_31278175_CT_chr6_31278238_C
ACGCTCTTCCGATCTttaaagctgcagaacatgcctggcagaaacacaagcggctcTatgagtctattattgttgcaCTtttttcagggtcaattcaaatctacagtacagtgcctcacccgtcacaaaaagtctaggacaCttgaggccttcatgtatttgtctctactgatagcatccacaaAGATCGGAAGAGCAC
>chr6_31278154_T_chr6_31278175_CT_chr6_31278238_T
ACGCTCTTCCGATCTttaaagctgcagaacatgcctggcagaaacacaagcggctcTatgagtctattattgttgcaCTtttttcagggtcaattcaaatctacagtacagtgcctcacccgtcacaaaaagtctaggacaTttgaggccttcatgtatttgtctctactgatagcatccacaaAGATCGGAAGAGCAC
>chr6_31278154_A_chr6_31278175_C_chr6_31278238_C
ACGCTCTTCCGATCTttaaagctgcagaacatgcctggcagaaacacaagcggctcAatgagtctattattgttgcaCtttttcagggtcaattcaaatctacagtacagtgcctcacccgtcacaaaaagtctaggacaCttgaggccttcatgtatttgtctctactgatagcatccacaaAGATCGGAAGAGCAC
>chr6_31278154_A_chr6_31278175_C_chr6_31278238_T
ACGCTCTTCCGATCTttaaagctgcagaacatgcctggcagaaacacaagcggctcAatgagtctattattgttgcaCtttttcagggtcaattcaaatctacagtacagtgcctcacccgtcacaaaaagtctaggacaTttgaggccttcatgtatttgtctctactgatagcatccacaaAGATCGGAAGAGCAC
>chr6_31278154_A_chr6_31278175_CT_chr6_31278238_C
ACGCTCTTCCGATCTttaaagctgcagaacatgcctggcagaaacacaagcggctcAatgagtctattattgttgcaCTtttttcagggtcaattcaaatctacagtacagtgcctcacccgtcacaaaaagtctaggacaCttgaggccttcatgtatttgtctctactgatagcatccacaaAGATCGGAAGAGCAC
>chr6_31278154_A_chr6_31278175_CT_chr6_31278238_T
ACGCTCTTCCGATCTttaaagctgcagaacatgcctggcagaaacacaagcggctcAatgagtctattattgttgcaCTtttttcagggtcaattcaaatctacagtacagtgcctcacccgtcacaaaaagtctaggacaTttgaggccttcatgtatttgtctctactgatagcatccacaaAGATCGGAAGAGCAC
>chr6_31278238_C_chr6_31278318_T_chr6_31278323_A
ACGCTCTTCCGATCTctacagtacagtgcctcacccgtcacaaaaagtctaggacaCttgaggccttcatgtatttgtctctactgatagcatccacaagtaaatgtacattataggattgccttagattattttcTaaagAagaaaaactcatagataataacagattttactgcaatctttgcAGATCGGAAGAGCAC
>chr6_31278238_C_chr6_31278318_T_chr6_31278323_G
ACGCTCTTCCGATCTctacagtacagtgcctcacccgtcacaaaaagtctaggacaCttgaggccttcatgtatttgtctctactgatagcatccacaagtaaatgtacattataggattgccttagattattttcTaaagGagaaaaactcatagataataacagattttactgcaatctttgcAGATCGGAAGAGCAC
>chr6_31278238_C_chr6_31278318_C_chr6_31278323_A
ACGCTCTTCCGATCTctacagtacagtgcctcacccgtcacaaaaagtctaggacaCttgaggccttcatgtatttgtctctactgatagcatccacaagtaaatgtacattataggattgccttagattattttcCaaagAagaaaaactcatagataataacagattttactgcaatctttgcAGATCGGAAGAGCAC
>chr6_31278238_C_chr6_31278318_C_chr6_31278323_G
ACGCTCTTCCGATCTctacagtacagtgcctcacccgtcacaaaaagtctaggacaCttgaggccttcatgtatttgtctctactgatagcatccacaagtaaatgtacattataggattgccttagattattttcCaaagGagaaaaactcatagataataacagattttactgcaatctttgcAGATCGGAAGAGCAC
>chr6_31278238_T_chr6_31278318_T_chr6_31278323_A
ACGCTCTTCCGATCTctacagtacagtgcctcacccgtcacaaaaagtctaggacaTttgaggccttcatgtatttgtctctactgatagcatccacaagtaaatgtacattataggattgccttagattattttcTaaagAagaaaaactcatagataataacagattttactgcaatctttgcAGATCGGAAGAGCAC
>chr6_31278238_T_chr6_31278318_T_chr6_31278323_G
ACGCTCTTCCGATCTctacagtacagtgcctcacccgtcacaaaaagtctaggacaTttgaggccttcatgtatttgtctctactgatagcatccacaagtaaatgtacattataggattgccttagattattttcTaaagGagaaaaactcatagataataacagattttactgcaatctttgcAGATCGGAAGAGCAC
>chr6_31278238_T_chr6_31278318_C_chr6_31278323_A
ACGCTCTTCCGATCTctacagtacagtgcctcacccgtcacaaaaagtctaggacaTttgaggccttcatgtatttgtctctactgatagcatccacaagtaaatgtacattataggattgccttagattattttcCaaagAagaaaaactcatagataataacagattttactgcaatctttgcAGATCGGAAGAGCAC
>chr6_31278238_T_chr6_31278318_C_chr6_31278323_G
ACGCTCTTCCGATCTctacagtacagtgcctcacccgtcacaaaaagtctaggacaTttgaggccttcatgtatttgtctctactgatagcatccacaagtaaatgtacattataggattgccttagattattttcCaaagGagaaaaactcatagataataacagattttactgcaatctttgcAGATCGGAAGAGCAC
>chr6_31278318_T_chr6_31278323_A_chr6_31278342_T_chr6_31278362_T_chr6_31278400_G
ACGCTCTTCCGATCTccacaagtaaatgtacattataggattgccttagattattttcTaaagAagaaaaactcatagataaTaacagattttactgcaatcTttgcagagctcgacgggattcttaaaaaagaaatctgGaagttaccacctgtgcttttagtgcatctgaaacatttttcctaAGATCGGAAGAGCAC
>chr6_31278318_T_chr6_31278323_A_chr6_31278342_T_chr6_31278362_T_chr6_31278400_A
ACGCTCTTCCGATCTccacaagtaaatgtacattataggattgccttagattattttcTaaagAagaaaaactcatagataaTaacagattttactgcaatcTttgcagagctcgacgggattcttaaaaaagaaatctgAaagttaccacctgtgcttttagtgcatctgaaacatttttcctaAGATCGGAAGAGCAC
>chr6_31278318_T_chr6_31278323_A_chr6_31278342_T_chr6_31278362_A_chr6_31278400_G
ACGCTCTTCCGATCTccacaagtaaatgtacattataggattgccttagattattttcTaaagAagaaaaactcatagataaTaacagattttactgcaatcAttgcagagctcgacgggattcttaaaaaagaaatctgGaagttaccacctgtgcttttagtgcatctgaaacatttttcctaAGATCGGAAGAGCAC
>chr6_31278318_T_chr6_31278323_A_chr6_31278342_T_chr6_31278362_A_chr6_31278400_A
ACGCTCTTCCGATCTccacaagtaaatgtacattataggattgccttagattattttcTaaagAagaaaaactcatagataaTaacagattttactgcaatcAttgcagagctcgacgggattcttaaaaaagaaatctgAaagttaccacctgtgcttttagtgcatctgaaacatttttcctaAGATCGGAAGAGCAC
>chr6_31278318_T_chr6_31278323_A_chr6_31278342_C_chr6_31278362_T_chr6_31278400_G
ACGCTCTTCCGATCTccacaagtaaatgtacattataggattgccttagattattttcTaaagAagaaaaactcatagataaCaacagattttactgcaatcTttgcagagctcgacgggattcttaaaaaagaaatctgGaagttaccacctgtgcttttagtgcatctgaaacatttttcctaAGATCGGAAGAGCAC
>chr6_31278318_T_chr6_31278323_A_chr6_31278342_C_chr6_31278362_T_chr6_31278400_A
ACGCTCTTCCGATCTccacaagtaaatgtacattataggattgccttagattattttcTaaagAagaaaaactcatagataaCaacagattttactgcaatcTttgcagagctcgacgggattcttaaaaaagaaatctgAaagttaccacctgtgcttttagtgcatctgaaacatttttcctaAGATCGGAAGAGCAC
>chr6_31278318_T_chr6_31278323_A_chr6_31278342_C_chr6_31278362_A_chr6_31278400_G
ACGCTCTTCCGATCTccacaagtaaatgtacattataggattgccttagattattttcTaaagAagaaaaactcatagataaCaacagattttactgcaatcAttgcagagctcgacgggattcttaaaaaagaaatctgGaagttaccacctgtgcttttagtgcatctgaaacatttttcctaAGATCGGAAGAGCAC
>chr6_31278318_T_chr6_31278323_A_chr6_31278342_C_chr6_31278362_A_chr6_31278400_A
ACGCTCTTCCGATCTccacaagtaaatgtacattataggattgccttagattattttcTaaagAagaaaaactcatagataaCaacagattttactgcaatcAttgcagagctcgacgggattcttaaaaaagaaatctgAaagttaccacctgtgcttttagtgcatctgaaacatttttcctaAGATCGGAAGAGCAC
>chr6_31278318_T_chr6_31278323_G_chr6_31278342_T_chr6_31278362_T_chr6_31278400_G
ACGCTCTTCCGATCTccacaagtaaatgtacattataggattgccttagattattttcTaaagGagaaaaactcatagataaTaacagattttactgcaatcTttgcagagctcgacgggattcttaaaaaagaaatctgGaagttaccacctgtgcttttagtgcatctgaaacatttttcctaAGATCGGAAGAGCAC
>chr6_31278318_T_chr6_31278323_G_chr6_31278342_T_chr6_31278362_T_chr6_31278400_A
ACGCTCTTCCGATCTccacaagtaaatgtacattataggattgccttagattattttcTaaagGagaaaaactcatagataaTaacagattttactgcaatcTttgcagagctcgacgggattcttaaaaaagaaatctgAaagttaccacctgtgcttttagtgcatctgaaacatttttcctaAGATCGGAAGAGCAC
>chr6_31278318_T_chr6_31278323_G_chr6_31278342_T_chr6_31278362_A_chr6_31278400_G
ACGCTCTTCCGATCTccacaagtaaatgtacattataggattgccttagattattttcTaaagGagaaaaactcatagataaTaacagattttactgcaatcAttgcagagctcgacgggattcttaaaaaagaaatctgGaagttaccacctgtgcttttagtgcatctgaaacatttttcctaAGATCGGAAGAGCAC
>chr6_31278318_T_chr6_31278323_G_chr6_31278342_T_chr6_31278362_A_chr6_31278400_A
ACGCTCTTCCGATCTccacaagtaaatgtacattataggattgccttagattattttcTaaagGagaaaaactcatagataaTaacagattttactgcaatcAttgcagagctcgacgggattcttaaaaaagaaatctgAaagttaccacctgtgcttttagtgcatctgaaacatttttcctaAGATCGGAAGAGCAC
>chr6_31278318_T_chr6_31278323_G_chr6_31278342_C_chr6_31278362_T_chr6_31278400_G
ACGCTCTTCCGATCTccacaagtaaatgtacattataggattgccttagattattttcTaaagGagaaaaactcatagataaCaacagattttactgcaatcTttgcagagctcgacgggattcttaaaaaagaaatctgGaagttaccacctgtgcttttagtgcatctgaaacatttttcctaAGATCGGAAGAGCAC
>chr6_31278318_T_chr6_31278323_G_chr6_31278342_C_chr6_31278362_T_chr6_31278400_A
ACGCTCTTCCGATCTccacaagtaaatgtacattataggattgccttagattattttcTaaagGagaaaaactcatagataaCaacagattttactgcaatcTttgcagagctcgacgggattcttaaaaaagaaatctgAaagttaccacctgtgcttttagtgcatctgaaacatttttcctaAGATCGGAAGAGCAC
>chr6_31278318_T_chr6_31278323_G_chr6_31278342_C_chr6_31278362_A_chr6_31278400_G
ACGCTCTTCCGATCTccacaagtaaatgtacattataggattgccttagattattttcTaaagGagaaaaactcatagataaCaacagattttactgcaatcAttgcagagctcgacgggattcttaaaaaagaaatctgGaagttaccacctgtgcttttagtgcatctgaaacatttttcctaAGATCGGAAGAGCAC
>chr6_31278318_T_chr6_31278323_G_chr6_31278342_C_chr6_31278362_A_chr6_31278400_A
ACGCTCTTCCGATCTccacaagtaaatgtacattataggattgccttagattattttcTaaagGagaaaaactcatagataaCaacagattttactgcaatcAttgcagagctcgacgggattcttaaaaaagaaatctgAaagttaccacctgtgcttttagtgcatctgaaacatttttcctaAGATCGGAAGAGCAC
>chr6_31278318_C_chr6_31278323_A_chr6_31278342_T_chr6_31278362_T_chr6_31278400_G
ACGCTCTTCCGATCTccacaagtaaatgtacattataggattgccttagattattttcCaaagAagaaaaactcatagataaTaacagattttactgcaatcTttgcagagctcgacgggattcttaaaaaagaaatctgGaagttaccacctgtgcttttagtgcatctgaaacatttttcctaAGATCGGAAGAGCAC
>chr6_31278318_C_chr6_31278323_A_chr6_31278342_T_chr6_31278362_T_chr6_31278400_A
ACGCTCTTCCGATCTccacaagtaaatgtacattataggattgccttagattattttcCaaagAagaaaaactcatagataaTaacagattttactgcaatcTttgcagagctcgacgggattcttaaaaaagaaatctgAaagttaccacctgtgcttttagtgcatctgaaacatttttcctaAGATCGGAAGAGCAC
>chr6_31278318_C_chr6_31278323_A_chr6_31278342_T_chr6_31278362_A_chr6_31278400_G
ACGCTCTTCCGATCTccacaagtaaatgtacattataggattgccttagattattttcCaaagAagaaaaactcatagataaTaacagattttactgcaatcAttgcagagctcgacgggattcttaaaaaagaaatctgGaagttaccacctgtgcttttagtgcatctgaaacatttttcctaAGATCGGAAGAGCAC
>chr6_31278318_C_chr6_31278323_A_chr6_31278342_T_chr6_31278362_A_chr6_31278400_A
ACGCTCTTCCGATCTccacaagtaaatgtacattataggattgccttagattattttcCaaagAagaaaaactcatagataaTaacagattttactgcaatcAttgcagagctcgacgggattcttaaaaaagaaatctgAaagttaccacctgtgcttttagtgcatctgaaacatttttcctaAGATCGGAAGAGCAC
>chr6_31278318_C_chr6_31278323_A_chr6_31278342_C_chr6_31278362_T_chr6_31278400_G
ACGCTCTTCCGATCTccacaagtaaatgtacattataggattgccttagattattttcCaaagAagaaaaactcatagataaCaacagattttactgcaatcTttgcagagctcgacgggattcttaaaaaagaaatctgGaagttaccacctgtgcttttagtgcatctgaaacatttttcctaAGATCGGAAGAGCAC
>chr6_31278318_C_chr6_31278323_A_chr6_31278342_C_chr6_31278362_T_chr6_31278400_A
ACGCTCTTCCGATCTccacaagtaaatgtacattataggattgccttagattattttcCaaagAagaaaaactcatagataaCaacagattttactgcaatcTttgcagagctcgacgggattcttaaaaaagaaatctgAaagttaccacctgtgcttttagtgcatctgaaacatttttcctaAGATCGGAAGAGCAC
>chr6_31278318_C_chr6_31278323_A_chr6_31278342_C_chr6_31278362_A_chr6_31278400_G
ACGCTCTTCCGATCTccacaagtaaatgtacattataggattgccttagattattttcCaaagAagaaaaactcatagataaCaacagattttactgcaatcAttgcagagctcgacgggattcttaaaaaagaaatctgGaagttaccacctgtgcttttagtgcatctgaaacatttttcctaAGATCGGAAGAGCAC
>chr6_31278318_C_chr6_31278323_A_chr6_31278342_C_chr6_31278362_A_chr6_31278400_A
ACGCTCTTCCGATCTccacaagtaaatgtacattataggattgccttagattattttcCaaagAagaaaaactcatagataaCaacagattttactgcaatcAttgcagagctcgacgggattcttaaaaaagaaatctgAaagttaccacctgtgcttttagtgcatctgaaacatttttcctaAGATCGGAAGAGCAC
>chr6_31278318_C_chr6_31278323_G_chr6_31278342_T_chr6_31278362_T_chr6_31278400_G
ACGCTCTTCCGATCTccacaagtaaatgtacattataggattgccttagattattttcCaaagGagaaaaactcatagataaTaacagattttactgcaatcTttgcagagctcgacgggattcttaaaaaagaaatctgGaagttaccacctgtgcttttagtgcatctgaaacatttttcctaAGATCGGAAGAGCAC
>chr6_31278318_C_chr6_31278323_G_chr6_31278342_T_chr6_31278362_T_chr6_31278400_A
ACGCTCTTCCGATCTccacaagtaaatgtacattataggattgccttagattattttcCaaagGagaaaaactcatagataaTaacagattttactgcaatcTttgcagagctcgacgggattcttaaaaaagaaatctgAaagttaccacctgtgcttttagtgcatctgaaacatttttcctaAGATCGGAAGAGCAC
>chr6_31278318_C_chr6_31278323_G_chr6_31278342_T_chr6_31278362_A_chr6_31278400_G
ACGCTCTTCCGATCTccacaagtaaatgtacattataggattgccttagattattttcCaaagGagaaaaactcatagataaTaacagattttactgcaatcAttgcagagctcgacgggattcttaaaaaagaaatctgGaagttaccacctgtgcttttagtgcatctgaaacatttttcctaAGATCGGAAGAGCAC
>chr6_31278318_C_chr6_31278323_G_chr6_31278342_T_chr6_31278362_A_chr6_31278400_A
ACGCTCTTCCGATCTccacaagtaaatgtacattataggattgccttagattattttcCaaagGagaaaaactcatagataaTaacagattttactgcaatcAttgcagagctcgacgggattcttaaaaaagaaatctgAaagttaccacctgtgcttttagtgcatctgaaacatttttcctaAGATCGGAAGAGCAC
>chr6_31278318_C_chr6_31278323_G_chr6_31278342_C_chr6_31278362_T_chr6_31278400_G
ACGCTCTTCCGATCTccacaagtaaatgtacattataggattgccttagattattttcCaaagGagaaaaactcatagataaCaacagattttactgcaatcTttgcagagctcgacgggattcttaaaaaagaaatctgGaagttaccacctgtgcttttagtgcatctgaaacatttttcctaAGATCGGAAGAGCAC
>chr6_31278318_C_chr6_31278323_G_chr6_31278342_C_chr6_31278362_T_chr6_31278400_A
ACGCTCTTCCGATCTccacaagtaaatgtacattataggattgccttagattattttcCaaagGagaaaaactcatagataaCaacagattttactgcaatcTttgcagagctcgacgggattcttaaaaaagaaatctgAaagttaccacctgtgcttttagtgcatctgaaacatttttcctaAGATCGGAAGAGCAC
>chr6_31278318_C_chr6_31278323_G_chr6_31278342_C_chr6_31278362_A_chr6_31278400_G
ACGCTCTTCCGATCTccacaagtaaatgtacattataggattgccttagattattttcCaaagGagaaaaactcatagataaCaacagattttactgcaatcAttgcagagctcgacgggattcttaaaaaagaaatctgGaagttaccacctgtgcttttagtgcatctgaaacatttttcctaAGATCGGAAGAGCAC
>chr6_31278318_C_chr6_31278323_G_chr6_31278342_C_chr6_31278362_A_chr6_31278400_A
ACGCTCTTCCGATCTccacaagtaaatgtacattataggattgccttagattattttcCaaagGagaaaaactcatagataaCaacagattttactgcaatcAttgcagagctcgacgggattcttaaaaaagaaatctgAaagttaccacctgtgcttttagtgcatctgaaacatttttcctaAGATCGGAAGAGCAC
>chr6_31278400_G_chr6_31278476_T
ACGCTCTTCCGATCTctgcaatctttgcagagctcgacgggattcttaaaaaagaaatctgGaagttaccacctgtgcttttagtgcatctgaaacatttttcctacaatggcaggtggaaacaaaaattacagacaTctgtggacttcccgttagaaaatcttgccttgtcacagtatgttattAGATCGGAAGAGCAC
>chr6_31278400_G_chr6_31278476_C
ACGCTCTTCCGATCTctgcaatctttgcagagctcgacgggattcttaaaaaagaaatctgGaagttaccacctgtgcttttagtgcatctgaaacatttttcctacaatggcaggtggaaacaaaaattacagacaCctgtggacttcccgttagaaaatcttgccttgtcacagtatgttattAGATCGGAAGAGCAC
>chr6_31278400_A_chr6_31278476_T
ACGCTCTTCCGATCTctgcaatctttgcagagctcgacgggattcttaaaaaagaaatctgAaagttaccacctgtgcttttagtgcatctgaaacatttttcctacaatggcaggtggaaacaaaaattacagacaTctgtggacttcccgttagaaaatcttgccttgtcacagtatgttattAGATCGGAAGAGCAC
>chr6_31278400_A_chr6_31278476_C
ACGCTCTTCCGATCTctgcaatctttgcagagctcgacgggattcttaaaaaagaaatctgAaagttaccacctgtgcttttagtgcatctgaaacatttttcctacaatggcaggtggaaacaaaaattacagacaCctgtggacttcccgttagaaaatcttgccttgtcacagtatgttattAGATCGGAAGAGCAC
>chr6_31278633_G_chr6_31278673_T
ACGCTCTTCCGATCTgatcactgcggtgggctggatggaggccattacacagcctactgtaaaaatgcagcaaaacagcGgtggtttaagtttgatgatcatgaagtttctgatatctcTgtttcttctgtgaaatcttcagcagcttatatcctcttttatacttctttgggaccatgagtaacAGATCGGAAGAGCAC
>chr6_31278633_G_chr6_31278673_C
ACGCTCTTCCGATCTgatcactgcggtgggctggatggaggccattacacagcctactgtaaaaatgcagcaaaacagcGgtggtttaagtttgatgatcatgaagtttctgatatctcCgtttcttctgtgaaatcttcagcagcttatatcctcttttatacttctttgggaccatgagtaacAGATCGGAAGAGCAC
>chr6_31278633_A_chr6_31278673_T
ACGCTCTTCCGATCTgatcactgcggtgggctggatggaggccattacacagcctactgtaaaaatgcagcaaaacagcAgtggtttaagtttgatgatcatgaagtttctgatatctcTgtttcttctgtgaaatcttcagcagcttatatcctcttttatacttctttgggaccatgagtaacAGATCGGAAGAGCAC
>chr6_31278633_A_chr6_31278673_C
ACGCTCTTCCGATCTgatcactgcggtgggctggatggaggccattacacagcctactgtaaaaatgcagcaaaacagcAgtggtttaagtttgatgatcatgaagtttctgatatctcCgtttcttctgtgaaatcttcagcagcttatatcctcttttatacttctttgggaccatgagtaacAGATCGGAAGAGCAC
>chr6_31278673_T_chr6_31278765_G
ACGCTCTTCCGATCTtggtttaagtttgatgatcatgaagtttctgatatctcTgtttcttctgtgaaatcttcagcagcttatatcctcttttatacttctttgggaccatgagtaactgatgtaggcacataaggagacatagGttataaactagttatcttttaaaaggctcagcaacacaaAGATCGGAAGAGCAC
>chr6_31278673_T_chr6_31278765_T
ACGCTCTTCCGATCTtggtttaagtttgatgatcatgaagtttctgatatctcTgtttcttctgtgaaatcttcagcagcttatatcctcttttatacttctttgggaccatgagtaactgatgtaggcacataaggagacatagTttataaactagttatcttttaaaaggctcagcaacacaaAGATCGGAAGAGCAC
>chr6_31278673_C_chr6_31278765_G
ACGCTCTTCCGATCTtggtttaagtttgatgatcatgaagtttctgatatctcCgtttcttctgtgaaatcttcagcagcttatatcctcttttatacttctttgggaccatgagtaactgatgtaggcacataaggagacatagGttataaactagttatcttttaaaaggctcagcaacacaaAGATCGGAAGAGCAC
>chr6_31278673_C_chr6_31278765_T
ACGCTCTTCCGATCTtggtttaagtttgatgatcatgaagtttctgatatctcCgtttcttctgtgaaatcttcagcagcttatatcctcttttatacttctttgggaccatgagtaactgatgtaggcacataaggagacatagTttataaactagttatcttttaaaaggctcagcaacacaaAGATCGGAAGAGCAC
>chr6_31278765_G_chr6_31278830_G_chr6_31278855_G
ACGCTCTTCCGATCTgaccatgagtaactgatgtaggcacataaggagacatagGttataaactagttatcttttaaaaggctcagcaacacaattcttgaaatgcttatcaagataatGgtagcaatagctggccatttagagGaattctaggacagtgggagctgtgttactagcactatataAGATCGGAAGAGCAC
>chr6_31278765_G_chr6_31278830_G_chr6_31278855_A
ACGCTCTTCCGATCTgaccatgagtaactgatgtaggcacataaggagacatagGttataaactagttatcttttaaaaggctcagcaacacaattcttgaaatgcttatcaagataatGgtagcaatagctggccatttagagAaattctaggacagtgggagctgtgttactagcactatataAGATCGGAAGAGCAC
>chr6_31278765_G_chr6_31278830_-_chr6_31278855_G
ACGCTCTTCCGATCTgaccatgagtaactgatgtaggcacataaggagacatagGttataaactagttatcttttaaaaggctcagcaacacaattcttgaaatgcttatcaagataatgtagcaatagctggccatttagagGaattctaggacagtgggagctgtgttactagcactatataAGATCGGAAGAGCAC
>chr6_31278765_G_chr6_31278830_-_chr6_31278855_A
ACGCTCTTCCGATCTgaccatgagtaactgatgtaggcacataaggagacatagGttataaactagttatcttttaaaaggctcagcaacacaattcttgaaatgcttatcaagataatgtagcaatagctggccatttagagAaattctaggacagtgggagctgtgttactagcactatataAGATCGGAAGAGCAC
>chr6_31278765_T_chr6_31278830_G_chr6_31278855_G
ACGCTCTTCCGATCTgaccatgagtaactgatgtaggcacataaggagacatagTttataaactagttatcttttaaaaggctcagcaacacaattcttgaaatgcttatcaagataatGgtagcaatagctggccatttagagGaattctaggacagtgggagctgtgttactagcactatataAGATCGGAAGAGCAC
>chr6_31278765_T_chr6_31278830_G_chr6_31278855_A
ACGCTCTTCCGATCTgaccatgagtaactgatgtaggcacataaggagacatagTttataaactagttatcttttaaaaggctcagcaacacaattcttgaaatgcttatcaagataatGgtagcaatagctggccatttagagAaattctaggacagtgggagctgtgttactagcactatataAGATCGGAAGAGCAC
>chr6_31278765_T_chr6_31278830_-_chr6_31278855_G
ACGCTCTTCCGATCTgaccatgagtaactgatgtaggcacataaggagacatagTttataaactagttatcttttaaaaggctcagcaacacaattcttgaaatgcttatcaagataatgtagcaatagctggccatttagagGaattctaggacagtgggagctgtgttactagcactatataAGATCGGAAGAGCAC
>chr6_31278765_T_chr6_31278830_-_chr6_31278855_A
ACGCTCTTCCGATCTgaccatgagtaactgatgtaggcacataaggagacatagTttataaactagttatcttttaaaaggctcagcaacacaattcttgaaatgcttatcaagataatgtagcaatagctggccatttagagAaattctaggacagtgggagctgtgttactagcactatataAGATCGGAAGAGCAC
>chr6_31278830_G_chr6_31278855_G_chr6_31278891_A_chr6_31278899_C
ACGCTCTTCCGATCTcttttaaaaggctcagcaacacaattcttgaaatgcttatcaagataatGgtagcaatagctggccatttagagGaattctaggacagtgggagctgtgttactagcactAtataattCctgtcagtggtgacaaataacacttagcaagtattgcagtaagcatcacttAGATCGGAAGAGCAC
>chr6_31278830_G_chr6_31278855_G_chr6_31278891_A_chr6_31278899_T
ACGCTCTTCCGATCTcttttaaaaggctcagcaacacaattcttgaaatgcttatcaagataatGgtagcaatagctggccatttagagGaattctaggacagtgggagctgtgttactagcactAtataattTctgtcagtggtgacaaataacacttagcaagtattgcagtaagcatcacttAGATCGGAAGAGCAC
>chr6_31278830_G_chr6_31278855_G_chr6_31278891_G_chr6_31278899_C
ACGCTCTTCCGATCTcttttaaaaggctcagcaacacaattcttgaaatgcttatcaagataatGgtagcaatagctggccatttagagGaattctaggacagtgggagctgtgttactagcactGtataattCctgtcagtggtgacaaataacacttagcaagtattgcagtaagcatcacttAGATCGGAAGAGCAC
>chr6_31278830_G_chr6_31278855_G_chr6_31278891_G_chr6_31278899_T
ACGCTCTTCCGATCTcttttaaaaggctcagcaacacaattcttgaaatgcttatcaagataatGgtagcaatagctggccatttagagGaattctaggacagtgggagctgtgttactagcactGtataattTctgtcagtggtgacaaataacacttagcaagtattgcagtaagcatcacttAGATCGGAAGAGCAC
>chr6_31278830_G_chr6_31278855_A_chr6_31278891_A_chr6_31278899_C
ACGCTCTTCCGATCTcttttaaaaggctcagcaacacaattcttgaaatgcttatcaagataatGgtagcaatagctggccatttagagAaattctaggacagtgggagctgtgttactagcactAtataattCctgtcagtggtgacaaataacacttagcaagtattgcagtaagcatcacttAGATCGGAAGAGCAC
>chr6_31278830_G_chr6_31278855_A_chr6_31278891_A_chr6_31278899_T
ACGCTCTTCCGATCTcttttaaaaggctcagcaacacaattcttgaaatgcttatcaagataatGgtagcaatagctggccatttagagAaattctaggacagtgggagctgtgttactagcactAtataattTctgtcagtggtgacaaataacacttagcaagtattgcagtaagcatcacttAGATCGGAAGAGCAC
>chr6_31278830_G_chr6_31278855_A_chr6_31278891_G_chr6_31278899_C
ACGCTCTTCCGATCTcttttaaaaggctcagcaacacaattcttgaaatgcttatcaagataatGgtagcaatagctggccatttagagAaattctaggacagtgggagctgtgttactagcactGtataattCctgtcagtggtgacaaataacacttagcaagtattgcagtaagcatcacttAGATCGGAAGAGCAC
>chr6_31278830_G_chr6_31278855_A_chr6_31278891_G_chr6_31278899_T
ACGCTCTTCCGATCTcttttaaaaggctcagcaacacaattcttgaaatgcttatcaagataatGgtagcaatagctggccatttagagAaattctaggacagtgggagctgtgttactagcactGtataattTctgtcagtggtgacaaataacacttagcaagtattgcagtaagcatcacttAGATCGGAAGAGCAC
>chr6_31278830_-_chr6_31278855_G_chr6_31278891_A_chr6_31278899_C
ACGCTCTTCCGATCTcttttaaaaggctcagcaacacaattcttgaaatgcttatcaagataatgtagcaatagctggccatttagagGaattctaggacagtgggagctgtgttactagcactAtataattCctgtcagtggtgacaaataacacttagcaagtattgcagtaagcatcacttAGATCGGAAGAGCAC
>chr6_31278830_-_chr6_31278855_G_chr6_31278891_A_chr6_31278899_T
ACGCTCTTCCGATCTcttttaaaaggctcagcaacacaattcttgaaatgcttatcaagataatgtagcaatagctggccatttagagGaattctaggacagtgggagctgtgttactagcactAtataattTctgtcagtggtgacaaataacacttagcaagtattgcagtaagcatcacttAGATCGGAAGAGCAC
>chr6_31278830_-_chr6_31278855_G_chr6_31278891_G_chr6_31278899_C
ACGCTCTTCCGATCTcttttaaaaggctcagcaacacaattcttgaaatgcttatcaagataatgtagcaatagctggccatttagagGaattctaggacagtgggagctgtgttactagcactGtataattCctgtcagtggtgacaaataacacttagcaagtattgcagtaagcatcacttAGATCGGAAGAGCAC
>chr6_31278830_-_chr6_31278855_G_chr6_31278891_G_chr6_31278899_T
ACGCTCTTCCGATCTcttttaaaaggctcagcaacacaattcttgaaatgcttatcaagataatgtagcaatagctggccatttagagGaattctaggacagtgggagctgtgttactagcactGtataattTctgtcagtggtgacaaataacacttagcaagtattgcagtaagcatcacttAGATCGGAAGAGCAC
>chr6_31278830_-_chr6_31278855_A_chr6_31278891_A_chr6_31278899_C
ACGCTCTTCCGATCTcttttaaaaggctcagcaacacaattcttgaaatgcttatcaagataatgtagcaatagctggccatttagagAaattctaggacagtgggagctgtgttactagcactAtataattCctgtcagtggtgacaaataacacttagcaagtattgcagtaagcatcacttAGATCGGAAGAGCAC
>chr6_31278830_-_chr6_31278855_A_chr6_31278891_A_chr6_31278899_T
ACGCTCTTCCGATCTcttttaaaaggctcagcaacacaattcttgaaatgcttatcaagataatgtagcaatagctggccatttagagAaattctaggacagtgggagctgtgttactagcactAtataattTctgtcagtggtgacaaataacacttagcaagtattgcagtaagcatcacttAGATCGGAAGAGCAC
>chr6_31278830_-_chr6_31278855_A_chr6_31278891_G_chr6_31278899_C
ACGCTCTTCCGATCTcttttaaaaggctcagcaacacaattcttgaaatgcttatcaagataatgtagcaatagctggccatttagagAaattctaggacagtgggagctgtgttactagcactGtataattCctgtcagtggtgacaaataacacttagcaagtattgcagtaagcatcacttAGATCGGAAGAGCAC
>chr6_31278830_-_chr6_31278855_A_chr6_31278891_G_chr6_31278899_T
ACGCTCTTCCGATCTcttttaaaaggctcagcaacacaattcttgaaatgcttatcaagataatgtagcaatagctggccatttagagAaattctaggacagtgggagctgtgttactagcactGtataattTctgtcagtggtgacaaataacacttagcaagtattgcagtaagcatcacttAGATCGGAAGAGCAC
>chr6_31279504_T_chr6_31279579_G
ACGCTCTTCCGATCTatgtaaatcaaagccacaatgagataccatctcccgccagtcagaaTggtaattattaaaaagtcaagaaacaatagatgctggtgaggctgtggagaaataggaacacttttacactgttGttgggaatgtaaactagttcaaccattgtggaagacagtgtggccattAGATCGGAAGAGCAC
>chr6_31279504_T_chr6_31279579_T
ACGCTCTTCCGATCTatgtaaatcaaagccacaatgagataccatctcccgccagtcagaaTggtaattattaaaaagtcaagaaacaatagatgctggtgaggctgtggagaaataggaacacttttacactgttTttgggaatgtaaactagttcaaccattgtggaagacagtgtggccattAGATCGGAAGAGCAC
>chr6_31279504_G_chr6_31279579_G
ACGCTCTTCCGATCTatgtaaatcaaagccacaatgagataccatctcccgccagtcagaaGggtaattattaaaaagtcaagaaacaatagatgctggtgaggctgtggagaaataggaacacttttacactgttGttgggaatgtaaactagttcaaccattgtggaagacagtgtggccattAGATCGGAAGAGCAC
>chr6_31279504_G_chr6_31279579_T
ACGCTCTTCCGATCTatgtaaatcaaagccacaatgagataccatctcccgccagtcagaaGggtaattattaaaaagtcaagaaacaatagatgctggtgaggctgtggagaaataggaacacttttacactgttTttgggaatgtaaactagttcaaccattgtggaagacagtgtggccattAGATCGGAAGAGCAC
>chr6_31279687_A_chr6_31279717_C
ACGCTCTTCCGATCTtgtggccattcctcagagacctagaaccagaaatactatttgaccccttgggtatctacccaaaggaatAtaaatcattctactataaagacacatgcaCacgtatgtttactgcagcactatttacaatagcaaagacttggaaccaacccaaatgtccatcagtgataAGATCGGAAGAGCAC
>chr6_31279687_A_chr6_31279717_T
ACGCTCTTCCGATCTtgtggccattcctcagagacctagaaccagaaatactatttgaccccttgggtatctacccaaaggaatAtaaatcattctactataaagacacatgcaTacgtatgtttactgcagcactatttacaatagcaaagacttggaaccaacccaaatgtccatcagtgataAGATCGGAAGAGCAC
>chr6_31279687_G_chr6_31279717_C
ACGCTCTTCCGATCTtgtggccattcctcagagacctagaaccagaaatactatttgaccccttgggtatctacccaaaggaatGtaaatcattctactataaagacacatgcaCacgtatgtttactgcagcactatttacaatagcaaagacttggaaccaacccaaatgtccatcagtgataAGATCGGAAGAGCAC
>chr6_31279687_G_chr6_31279717_T
ACGCTCTTCCGATCTtgtggccattcctcagagacctagaaccagaaatactatttgaccccttgggtatctacccaaaggaatGtaaatcattctactataaagacacatgcaTacgtatgtttactgcagcactatttacaatagcaaagacttggaaccaacccaaatgtccatcagtgataAGATCGGAAGAGCAC
>chr6_31280871_C_chr6_31280878_G
ACGCTCTTCCGATCTgtcattgcccacacccagatgcaactgcttcctctgtgccagaagaaggcccacctgatggagatccaggtgaatggaggCactgtgGctgagaagctggactgggctggtgagaggctcaagcaccaggtacctgtgaaccaagtgtttgggcaggatgagatgatcgaAGATCGGAAGAGCAC
>chr6_31280871_C_chr6_31280878_T
ACGCTCTTCCGATCTgtcattgcccacacccagatgcaactgcttcctctgtgccagaagaaggcccacctgatggagatccaggtgaatggaggCactgtgTctgagaagctggactgggctggtgagaggctcaagcaccaggtacctgtgaaccaagtgtttgggcaggatgagatgatcgaAGATCGGAAGAGCAC
>chr6_31280871_T_chr6_31280878_G
ACGCTCTTCCGATCTgtcattgcccacacccagatgcaactgcttcctctgtgccagaagaaggcccacctgatggagatccaggtgaatggaggTactgtgGctgagaagctggactgggctggtgagaggctcaagcaccaggtacctgtgaaccaagtgtttgggcaggatgagatgatcgaAGATCGGAAGAGCAC
>chr6_31280871_T_chr6_31280878_T
ACGCTCTTCCGATCTgtcattgcccacacccagatgcaactgcttcctctgtgccagaagaaggcccacctgatggagatccaggtgaatggaggTactgtgTctgagaagctggactgggctggtgagaggctcaagcaccaggtacctgtgaaccaagtgtttgggcaggatgagatgatcgaAGATCGGAAGAGCAC
>chr6_31287985_A_chr6_31288032_A
ACGCTCTTCCGATCTaggcaacaaaggcagtttgtactgtaaaagggggaagagaaggaggtcttgacgggttgtAatatgcaagcacctgtgctgggagcatcctgtagtctcctggagccAtaagtgcacaggattggaacacagctggggtaaggcagggaagtgggggccgctcttgaggtAGATCGGAAGAGCAC
>chr6_31287985_A_chr6_31288032_G
ACGCTCTTCCGATCTaggcaacaaaggcagtttgtactgtaaaagggggaagagaaggaggtcttgacgggttgtAatatgcaagcacctgtgctgggagcatcctgtagtctcctggagccGtaagtgcacaggattggaacacagctggggtaaggcagggaagtgggggccgctcttgaggtAGATCGGAAGAGCAC
>chr6_31287985_C_chr6_31288032_A
ACGCTCTTCCGATCTaggcaacaaaggcagtttgtactgtaaaagggggaagagaaggaggtcttgacgggttgtCatatgcaagcacctgtgctgggagcatcctgtagtctcctggagccAtaagtgcacaggattggaacacagctggggtaaggcagggaagtgggggccgctcttgaggtAGATCGGAAGAGCAC
>chr6_31287985_C_chr6_31288032_G
ACGCTCTTCCGATCTaggcaacaaaggcagtttgtactgtaaaagggggaagagaaggaggtcttgacgggttgtCatatgcaagcacctgtgctgggagcatcctgtagtctcctggagccGtaagtgcacaggattggaacacagctggggtaaggcagggaagtgggggccgctcttgaggtAGATCGGAAGAGCAC
>chr6_31495844_A_chr6_31495903_G
ACGCTCTTCCGATCTggtgggaggattgcttgagcccaggcatttgaggctgcagtgagctataatcacAccactgcattccaactgagtgacacagcaagactcctctcttaaaaaaataaaataaaGtaaatgaaaaaaataagattcaagacagggcacagtcggtaccatcaggaaggttcAGATCGGAAGAGCAC
>chr6_31495844_A_chr6_31495903_A
ACGCTCTTCCGATCTggtgggaggattgcttgagcccaggcatttgaggctgcagtgagctataatcacAccactgcattccaactgagtgacacagcaagactcctctcttaaaaaaataaaataaaAtaaatgaaaaaaataagattcaagacagggcacagtcggtaccatcaggaaggttcAGATCGGAAGAGCAC
>chr6_31495844_G_chr6_31495903_G
ACGCTCTTCCGATCTggtgggaggattgcttgagcccaggcatttgaggctgcagtgagctataatcacGccactgcattccaactgagtgacacagcaagactcctctcttaaaaaaataaaataaaGtaaatgaaaaaaataagattcaagacagggcacagtcggtaccatcaggaaggttcAGATCGGAAGAGCAC
>chr6_31495844_G_chr6_31495903_A
ACGCTCTTCCGATCTggtgggaggattgcttgagcccaggcatttgaggctgcagtgagctataatcacGccactgcattccaactgagtgacacagcaagactcctctcttaaaaaaataaaataaaAtaaatgaaaaaaataagattcaagacagggcacagtcggtaccatcaggaaggttcAGATCGGAAGAGCAC
>chr6_31561557_C_chr6_31561558_T
ACGCTCTTCCGATCTtgaggccaggagttcgagaccagcctggccaacatggtgaaaccccgtctctactaaaaatataaaaactagctgggtgtggtCTtgggcacctgtaatcccagctactcaggtgtctgaggcacaagaatcacttgaacccgggaggcagaggttgcagtgagctgagaAGATCGGAAGAGCAC
>chr6_31561557_C_chr6_31561558_G
ACGCTCTTCCGATCTtgaggccaggagttcgagaccagcctggccaacatggtgaaaccccgtctctactaaaaatataaaaactagctgggtgtggtCGtgggcacctgtaatcccagctactcaggtgtctgaggcacaagaatcacttgaacccgggaggcagaggttgcagtgagctgagaAGATCGGAAGAGCAC
>chr6_31561557_G_chr6_31561558_T
ACGCTCTTCCGATCTtgaggccaggagttcgagaccagcctggccaacatggtgaaaccccgtctctactaaaaatataaaaactagctgggtgtggtGTtgggcacctgtaatcccagctactcaggtgtctgaggcacaagaatcacttgaacccgggaggcagaggttgcagtgagctgagaAGATCGGAAGAGCAC
>chr6_31561557_G_chr6_31561558_G
ACGCTCTTCCGATCTtgaggccaggagttcgagaccagcctggccaacatggtgaaaccccgtctctactaaaaatataaaaactagctgggtgtggtGGtgggcacctgtaatcccagctactcaggtgtctgaggcacaagaatcacttgaacccgggaggcagaggttgcagtgagctgagaAGATCGGAAGAGCAC
>chr6_31564416_G_chr6_31564477_G
ACGCTCTTCCGATCTtccgcctcccgggttaatgccattctctcgcctcagccttccgagtagctgggGctacaggcacccaccaccacgcccagctaattttgtttttgtatttttagtagagacgggGtttcaccttgttagccaggatggtctcgatctcctgacctcgtgatccacccgccAGATCGGAAGAGCAC
>chr6_31564416_G_chr6_31564477_A
ACGCTCTTCCGATCTtccgcctcccgggttaatgccattctctcgcctcagccttccgagtagctgggGctacaggcacccaccaccacgcccagctaattttgtttttgtatttttagtagagacgggAtttcaccttgttagccaggatggtctcgatctcctgacctcgtgatccacccgccAGATCGGAAGAGCAC
>chr6_31564416_A_chr6_31564477_G
ACGCTCTTCCGATCTtccgcctcccgggttaatgccattctctcgcctcagccttccgagtagctgggActacaggcacccaccaccacgcccagctaattttgtttttgtatttttagtagagacgggGtttcaccttgttagccaggatggtctcgatctcctgacctcgtgatccacccgccAGATCGGAAGAGCAC
>chr6_31564416_A_chr6_31564477_A
ACGCTCTTCCGATCTtccgcctcccgggttaatgccattctctcgcctcagccttccgagtagctgggActacaggcacccaccaccacgcccagctaattttgtttttgtatttttagtagagacgggAtttcaccttgttagccaggatggtctcgatctcctgacctcgtgatccacccgccAGATCGGAAGAGCAC
>chr6_31564743_A_chr6_31564776_C
ACGCTCTTCCGATCTcgggtggattgcttgagctcaggagttcaagaccagcctaggcaacatagcaaaaccctatctctggAaaaaaaaaaaaaatacaaaacttagccgggcaCggtggtatgcgcctgtagtcctagctactcaggaggctgacgtgggaggatcacttgagcccaggaggtAGATCGGAAGAGCAC
>chr6_31564743_A_chr6_31564776_T
ACGCTCTTCCGATCTcgggtggattgcttgagctcaggagttcaagaccagcctaggcaacatagcaaaaccctatctctggAaaaaaaaaaaaaatacaaaacttagccgggcaTggtggtatgcgcctgtagtcctagctactcaggaggctgacgtgggaggatcacttgagcccaggaggtAGATCGGAAGAGCAC
>chr6_31564743_-_chr6_31564776_C
ACGCTCTTCCGATCTcgggtggattgcttgagctcaggagttcaagaccagcctaggcaacatagcaaaaccctatctctggaaaaaaaaaaaaatacaaaacttagccgggcaCggtggtatgcgcctgtagtcctagctactcaggaggctgacgtgggaggatcacttgagcccaggaggtAGATCGGAAGAGCAC
>chr6_31564743_-_chr6_31564776_T
ACGCTCTTCCGATCTcgggtggattgcttgagctcaggagttcaagaccagcctaggcaacatagcaaaaccctatctctggaaaaaaaaaaaaatacaaaacttagccgggcaTggtggtatgcgcctgtagtcctagctactcaggaggctgacgtgggaggatcacttgagcccaggaggtAGATCGGAAGAGCAC
>chr6_31567603_T_chr6_31567676_ACGCACGCAT
ACGCTCTTCCGATCTccatgtcaaaagaaaaaaaaatccaatcacctctgctcacctccctTtttctctctctctctctctctccctccccctctctcccctgcaacacacacacacacacacacacacacacaACGCACGCATtgcacgcaccacacactctgacgacctttaaaggcttcctgAGATCGGAAGAGCAC
>chr6_31567603_T_chr6_31567676_-
ACGCTCTTCCGATCTccatgtcaaaagaaaaaaaaatccaatcacctctgctcacctccctTtttctctctctctctctctctccctccccctctctcccctgcaacacacacacacacacacacacacacacatgcacgcaccacacactctgacgacctttaaaggcttcctgAGATCGGAAGAGCAC
>chr6_31567603_-_chr6_31567676_ACGCACGCAT
ACGCTCTTCCGATCTccatgtcaaaagaaaaaaaaatccaatcacctctgctcacctcccttttctctctctctctctctctccctccccctctctcccctgcaacacacacacacacacacacacacacacaACGCACGCATtgcacgcaccacacactctgacgacctttaaaggcttcctgAGATCGGAAGAGCAC
>chr6_31567603_-_chr6_31567676_-
ACGCTCTTCCGATCTccatgtcaaaagaaaaaaaaatccaatcacctctgctcacctcccttttctctctctctctctctctccctccccctctctcccctgcaacacacacacacacacacacacacacacatgcacgcaccacacactctgacgacctttaaaggcttcctgAGATCGGAAGAGCAC
>chr6_31567603_T_chr6_31567678_GCACGCAT
ACGCTCTTCCGATCTcatgtcaaaagaaaaaaaaatccaatcacctctgctcacctccctcTttctctctctctctctctctccctccccctctctcccctgcaacacacacacacacacacacacacacacacacGCACGCATgcacgcaccacacactctgacgacctttaaaggcttcctgtAGATCGGAAGAGCAC
>chr6_31567603_T_chr6_31567678_-
ACGCTCTTCCGATCTcatgtcaaaagaaaaaaaaatccaatcacctctgctcacctccctcTttctctctctctctctctctccctccccctctctcccctgcaacacacacacacacacacacacacacacacacgcacgcaccacacactctgacgacctttaaaggcttcctgtAGATCGGAAGAGCAC
>chr6_31567603_-_chr6_31567678_GCACGCAT
ACGCTCTTCCGATCTcatgtcaaaagaaaaaaaaatccaatcacctctgctcacctccctcttctctctctctctctctctccctccccctctctcccctgcaacacacacacacacacacacacacacacacacGCACGCATgcacgcaccacacactctgacgacctttaaaggcttcctgtAGATCGGAAGAGCAC
>chr6_31567603_-_chr6_31567678_-
ACGCTCTTCCGATCTcatgtcaaaagaaaaaaaaatccaatcacctctgctcacctccctcttctctctctctctctctctccctccccctctctcccctgcaacacacacacacacacacacacacacacacacgcacgcaccacacactctgacgacctttaaaggcttcctgtAGATCGGAAGAGCAC
>chr6_32681899_G_chr6_32681996_G
ACGCTCTTCCGATCTtgtactatcttggtaacttcctctgaatctataatGatttcaaaatacaacattgaaaaataaagtcaaccaaaataatatgtttatttaaaaagaaaaccaattcaataaggtacctaataaaaattatccGaagtgaaatacaaagagaaaagaagagtgggggataaAGATCGGAAGAGCAC
>chr6_32681899_G_chr6_32681996_A
ACGCTCTTCCGATCTtgtactatcttggtaacttcctctgaatctataatGatttcaaaatacaacattgaaaaataaagtcaaccaaaataatatgtttatttaaaaagaaaaccaattcaataaggtacctaataaaaattatccAaagtgaaatacaaagagaaaagaagagtgggggataaAGATCGGAAGAGCAC
>chr6_32681899_T_chr6_32681996_G
ACGCTCTTCCGATCTtgtactatcttggtaacttcctctgaatctataatTatttcaaaatacaacattgaaaaataaagtcaaccaaaataatatgtttatttaaaaagaaaaccaattcaataaggtacctaataaaaattatccGaagtgaaatacaaagagaaaagaagagtgggggataaAGATCGGAAGAGCAC
>chr6_32681899_T_chr6_32681996_A
ACGCTCTTCCGATCTtgtactatcttggtaacttcctctgaatctataatTatttcaaaatacaacattgaaaaataaagtcaaccaaaataatatgtttatttaaaaagaaaaccaattcaataaggtacctaataaaaattatccAaagtgaaatacaaagagaaaagaagagtgggggataaAGATCGGAAGAGCAC
>chr6_32692598_A_chr6_32692665_A
ACGCTCTTCCGATCTatacagcaaaagcagtaataaggaggaagtttatagctataagtgcctacAtcagaaaaggagaaactttaaattagcaatctaatgatgcatcttaaaaactagaaaagcaagaggAaaccaaagcaaaaattagttgaagaaaagaaaaagtaaagatcagagtggaaAGATCGGAAGAGCAC
>chr6_32692598_A_chr6_32692665_G
ACGCTCTTCCGATCTatacagcaaaagcagtaataaggaggaagtttatagctataagtgcctacAtcagaaaaggagaaactttaaattagcaatctaatgatgcatcttaaaaactagaaaagcaagaggGaaccaaagcaaaaattagttgaagaaaagaaaaagtaaagatcagagtggaaAGATCGGAAGAGCAC
>chr6_32692598_G_chr6_32692665_A
ACGCTCTTCCGATCTatacagcaaaagcagtaataaggaggaagtttatagctataagtgcctacGtcagaaaaggagaaactttaaattagcaatctaatgatgcatcttaaaaactagaaaagcaagaggAaaccaaagcaaaaattagttgaagaaaagaaaaagtaaagatcagagtggaaAGATCGGAAGAGCAC
>chr6_32692598_G_chr6_32692665_G
ACGCTCTTCCGATCTatacagcaaaagcagtaataaggaggaagtttatagctataagtgcctacGtcagaaaaggagaaactttaaattagcaatctaatgatgcatcttaaaaactagaaaagcaagaggGaaccaaagcaaaaattagttgaagaaaagaaaaagtaaagatcagagtggaaAGATCGGAAGAGCAC
>chr6_32693516_A_chr6_32693517_T_chr6_32693525_T
ACGCTCTTCCGATCTcacatcaacacaatgaagataaaaataaaatgttcattttaattgatgctgaaaaaagcatttgataaaatttaacatcATttcatgtTaaaaattctcaaaaactggggatataaagaacatacttcaacataataaaagccatatatgacagacccacagctagtatcAGATCGGAAGAGCAC
>chr6_32693516_A_chr6_32693517_T_chr6_32693525_G
ACGCTCTTCCGATCTcacatcaacacaatgaagataaaaataaaatgttcattttaattgatgctgaaaaaagcatttgataaaatttaacatcATttcatgtGaaaaattctcaaaaactggggatataaagaacatacttcaacataataaaagccatatatgacagacccacagctagtatcAGATCGGAAGAGCAC
>chr6_32693516_A_chr6_32693517_C_chr6_32693525_T
ACGCTCTTCCGATCTcacatcaacacaatgaagataaaaataaaatgttcattttaattgatgctgaaaaaagcatttgataaaatttaacatcACttcatgtTaaaaattctcaaaaactggggatataaagaacatacttcaacataataaaagccatatatgacagacccacagctagtatcAGATCGGAAGAGCAC
>chr6_32693516_A_chr6_32693517_C_chr6_32693525_G
ACGCTCTTCCGATCTcacatcaacacaatgaagataaaaataaaatgttcattttaattgatgctgaaaaaagcatttgataaaatttaacatcACttcatgtGaaaaattctcaaaaactggggatataaagaacatacttcaacataataaaagccatatatgacagacccacagctagtatcAGATCGGAAGAGCAC
>chr6_32693516_G_chr6_32693517_T_chr6_32693525_T
ACGCTCTTCCGATCTcacatcaacacaatgaagataaaaataaaatgttcattttaattgatgctgaaaaaagcatttgataaaatttaacatcGTttcatgtTaaaaattctcaaaaactggggatataaagaacatacttcaacataataaaagccatatatgacagacccacagctagtatcAGATCGGAAGAGCAC
>chr6_32693516_G_chr6_32693517_T_chr6_32693525_G
ACGCTCTTCCGATCTcacatcaacacaatgaagataaaaataaaatgttcattttaattgatgctgaaaaaagcatttgataaaatttaacatcGTttcatgtGaaaaattctcaaaaactggggatataaagaacatacttcaacataataaaagccatatatgacagacccacagctagtatcAGATCGGAAGAGCAC
>chr6_32693516_G_chr6_32693517_C_chr6_32693525_T
ACGCTCTTCCGATCTcacatcaacacaatgaagataaaaataaaatgttcattttaattgatgctgaaaaaagcatttgataaaatttaacatcGCttcatgtTaaaaattctcaaaaactggggatataaagaacatacttcaacataataaaagccatatatgacagacccacagctagtatcAGATCGGAAGAGCAC
>chr6_32693516_G_chr6_32693517_C_chr6_32693525_G
ACGCTCTTCCGATCTcacatcaacacaatgaagataaaaataaaatgttcattttaattgatgctgaaaaaagcatttgataaaatttaacatcGCttcatgtGaaaaattctcaaaaactggggatataaagaacatacttcaacataataaaagccatatatgacagacccacagctagtatcAGATCGGAAGAGCAC
>chr6_32695127_G_chr6_32695227_A
ACGCTCTTCCGATCTtatcatctcactccagttaaaaatggctgatatcGaaaagacaggcaatagcaaatgctgggaaggatgtgaaataaagaacacttggacactattggtgggaacgtaaattagtacaactactatggagaacaAtttggaggttcttcaaaaaactaaaaattgagctcAGATCGGAAGAGCAC
>chr6_32695127_G_chr6_32695227_G
ACGCTCTTCCGATCTtatcatctcactccagttaaaaatggctgatatcGaaaagacaggcaatagcaaatgctgggaaggatgtgaaataaagaacacttggacactattggtgggaacgtaaattagtacaactactatggagaacaGtttggaggttcttcaaaaaactaaaaattgagctcAGATCGGAAGAGCAC
>chr6_32695127_C_chr6_32695227_A
ACGCTCTTCCGATCTtatcatctcactccagttaaaaatggctgatatcCaaaagacaggcaatagcaaatgctgggaaggatgtgaaataaagaacacttggacactattggtgggaacgtaaattagtacaactactatggagaacaAtttggaggttcttcaaaaaactaaaaattgagctcAGATCGGAAGAGCAC
>chr6_32695127_C_chr6_32695227_G
ACGCTCTTCCGATCTtatcatctcactccagttaaaaatggctgatatcCaaaagacaggcaatagcaaatgctgggaaggatgtgaaataaagaacacttggacactattggtgggaacgtaaattagtacaactactatggagaacaGtttggaggttcttcaaaaaactaaaaattgagctcAGATCGGAAGAGCAC
>chr6_32697302_T_chr6_32697309_C
ACGCTCTTCCGATCTgatcctttcgcaatcagggatcttcaatttctccacttggtgttttgctcaacaaatgaaagtgcctttgaatattcacaTttggtcCtccaaaaccacatcagcttttagaacaatgtttctagacaatttattagtaacccttcaaaggtgtgctccccaatttttatAGATCGGAAGAGCAC
>chr6_32697302_T_chr6_32697309_T
ACGCTCTTCCGATCTgatcctttcgcaatcagggatcttcaatttctccacttggtgttttgctcaacaaatgaaagtgcctttgaatattcacaTttggtcTtccaaaaccacatcagcttttagaacaatgtttctagacaatttattagtaacccttcaaaggtgtgctccccaatttttatAGATCGGAAGAGCAC
>chr6_32697302_C_chr6_32697309_C
ACGCTCTTCCGATCTgatcctttcgcaatcagggatcttcaatttctccacttggtgttttgctcaacaaatgaaagtgcctttgaatattcacaCttggtcCtccaaaaccacatcagcttttagaacaatgtttctagacaatttattagtaacccttcaaaggtgtgctccccaatttttatAGATCGGAAGAGCAC
>chr6_32697302_C_chr6_32697309_T
ACGCTCTTCCGATCTgatcctttcgcaatcagggatcttcaatttctccacttggtgttttgctcaacaaatgaaagtgcctttgaatattcacaCttggtcTtccaaaaccacatcagcttttagaacaatgtttctagacaatttattagtaacccttcaaaggtgtgctccccaatttttatAGATCGGAAGAGCAC
>chr6_32697508_G_chr6_32697590_T
ACGCTCTTCCGATCTtttgcatacgctatttgccatttgagttcttctgtgaattgccGgttcacctactttccaacattgctattaggttatttaactctttcttattgatttgagtagtactttatttcttcccttgtTtaatatatgtatttaaagtatctaaatatatttcatgactatgtAGATCGGAAGAGCAC
>chr6_32697508_G_chr6_32697590_G
ACGCTCTTCCGATCTtttgcatacgctatttgccatttgagttcttctgtgaattgccGgttcacctactttccaacattgctattaggttatttaactctttcttattgatttgagtagtactttatttcttcccttgtGtaatatatgtatttaaagtatctaaatatatttcatgactatgtAGATCGGAAGAGCAC
>chr6_32697508_T_chr6_32697590_T
ACGCTCTTCCGATCTtttgcatacgctatttgccatttgagttcttctgtgaattgccTgttcacctactttccaacattgctattaggttatttaactctttcttattgatttgagtagtactttatttcttcccttgtTtaatatatgtatttaaagtatctaaatatatttcatgactatgtAGATCGGAAGAGCAC
>chr6_32697508_T_chr6_32697590_G
ACGCTCTTCCGATCTtttgcatacgctatttgccatttgagttcttctgtgaattgccTgttcacctactttccaacattgctattaggttatttaactctttcttattgatttgagtagtactttatttcttcccttgtGtaatatatgtatttaaagtatctaaatatatttcatgactatgtAGATCGGAAGAGCAC
>chr6_32700546_G_chr6_32700559_A
ACGCTCTTCCGATCTctttaactcctgctccagccatgcttctttgcttctcaaacatccaaaactgcatctcagattgcatcatattctgaGcacatggaaggaAgagtacgggaaataagagtggctgtgttaccaccctcaaggaatcctgacccctcaaatccagacctgccaaggggcaaAGATCGGAAGAGCAC
>chr6_32700546_G_chr6_32700559_C
ACGCTCTTCCGATCTctttaactcctgctccagccatgcttctttgcttctcaaacatccaaaactgcatctcagattgcatcatattctgaGcacatggaaggaCgagtacgggaaataagagtggctgtgttaccaccctcaaggaatcctgacccctcaaatccagacctgccaaggggcaaAGATCGGAAGAGCAC
>chr6_32700546_A_chr6_32700559_A
ACGCTCTTCCGATCTctttaactcctgctccagccatgcttctttgcttctcaaacatccaaaactgcatctcagattgcatcatattctgaAcacatggaaggaAgagtacgggaaataagagtggctgtgttaccaccctcaaggaatcctgacccctcaaatccagacctgccaaggggcaaAGATCGGAAGAGCAC
>chr6_32700546_A_chr6_32700559_C
ACGCTCTTCCGATCTctttaactcctgctccagccatgcttctttgcttctcaaacatccaaaactgcatctcagattgcatcatattctgaAcacatggaaggaCgagtacgggaaataagagtggctgtgttaccaccctcaaggaatcctgacccctcaaatccagacctgccaaggggcaaAGATCGGAAGAGCAC
>chr6_32700928_A_chr6_32700936_C
ACGCTCTTCCGATCTgcaatgagggtgtgggaatgataattttaaaacatgccgcacaaggttagttttaaaataacgccatcgttagcattcccAttccctaCtatctatctactcctcacagcttctgctcagattgtcttctctccattgtctcttccatctccctgtacaaacctcctctcAGATCGGAAGAGCAC
>chr6_32700928_A_chr6_32700936_G
ACGCTCTTCCGATCTgcaatgagggtgtgggaatgataattttaaaacatgccgcacaaggttagttttaaaataacgccatcgttagcattcccAttccctaGtatctatctactcctcacagcttctgctcagattgtcttctctccattgtctcttccatctccctgtacaaacctcctctcAGATCGGAAGAGCAC
>chr6_32700928_T_chr6_32700936_C
ACGCTCTTCCGATCTgcaatgagggtgtgggaatgataattttaaaacatgccgcacaaggttagttttaaaataacgccatcgttagcattcccTttccctaCtatctatctactcctcacagcttctgctcagattgtcttctctccattgtctcttccatctccctgtacaaacctcctctcAGATCGGAAGAGCAC
>chr6_32700928_T_chr6_32700936_G
ACGCTCTTCCGATCTgcaatgagggtgtgggaatgataattttaaaacatgccgcacaaggttagttttaaaataacgccatcgttagcattcccTttccctaGtatctatctactcctcacagcttctgctcagattgtcttctctccattgtctcttccatctccctgtacaaacctcctctcAGATCGGAAGAGCAC
>chr6_32706787_A_chr6_32706796_T_chr6_32706866_A_chr6_32706872_A
ACGCTCTTCCGATCTctgttagtggtcaagggctaggtacagctatatggtaggcaAgtgtttggTgggtcattatgtattatcatgcaaataaagacttactaatagtgtgaagacataagcttgaataagagcAacagcAaactcgagaatagttagtagaattagaataataagagatactgAGATCGGAAGAGCAC
>chr6_32706787_A_chr6_32706796_T_chr6_32706866_A_chr6_32706872_G
ACGCTCTTCCGATCTctgttagtggtcaagggctaggtacagctatatggtaggcaAgtgtttggTgggtcattatgtattatcatgcaaataaagacttactaatagtgtgaagacataagcttgaataagagcAacagcGaactcgagaatagttagtagaattagaataataagagatactgAGATCGGAAGAGCAC
>chr6_32706787_A_chr6_32706796_T_chr6_32706866_G_chr6_32706872_A
ACGCTCTTCCGATCTctgttagtggtcaagggctaggtacagctatatggtaggcaAgtgtttggTgggtcattatgtattatcatgcaaataaagacttactaatagtgtgaagacataagcttgaataagagcGacagcAaactcgagaatagttagtagaattagaataataagagatactgAGATCGGAAGAGCAC
>chr6_32706787_A_chr6_32706796_T_chr6_32706866_G_chr6_32706872_G
ACGCTCTTCCGATCTctgttagtggtcaagggctaggtacagctatatggtaggcaAgtgtttggTgggtcattatgtattatcatgcaaataaagacttactaatagtgtgaagacataagcttgaataagagcGacagcGaactcgagaatagttagtagaattagaataataagagatactgAGATCGGAAGAGCAC
>chr6_32706787_A_chr6_32706796_C_chr6_32706866_A_chr6_32706872_A
ACGCTCTTCCGATCTctgttagtggtcaagggctaggtacagctatatggtaggcaAgtgtttggCgggtcattatgtattatcatgcaaataaagacttactaatagtgtgaagacataagcttgaataagagcAacagcAaactcgagaatagttagtagaattagaataataagagatactgAGATCGGAAGAGCAC
>chr6_32706787_A_chr6_32706796_C_chr6_32706866_A_chr6_32706872_G
ACGCTCTTCCGATCTctgttagtggtcaagggctaggtacagctatatggtaggcaAgtgtttggCgggtcattatgtattatcatgcaaataaagacttactaatagtgtgaagacataagcttgaataagagcAacagcGaactcgagaatagttagtagaattagaataataagagatactgAGATCGGAAGAGCAC
>chr6_32706787_A_chr6_32706796_C_chr6_32706866_G_chr6_32706872_A
ACGCTCTTCCGATCTctgttagtggtcaagggctaggtacagctatatggtaggcaAgtgtttggCgggtcattatgtattatcatgcaaataaagacttactaatagtgtgaagacataagcttgaataagagcGacagcAaactcgagaatagttagtagaattagaataataagagatactgAGATCGGAAGAGCAC
>chr6_32706787_A_chr6_32706796_C_chr6_32706866_G_chr6_32706872_G
ACGCTCTTCCGATCTctgttagtggtcaagggctaggtacagctatatggtaggcaAgtgtttggCgggtcattatgtattatcatgcaaataaagacttactaatagtgtgaagacataagcttgaataagagcGacagcGaactcgagaatagttagtagaattagaataataagagatactgAGATCGGAAGAGCAC
>chr6_32706787_T_chr6_32706796_T_chr6_32706866_A_chr6_32706872_A
ACGCTCTTCCGATCTctgttagtggtcaagggctaggtacagctatatggtaggcaTgtgtttggTgggtcattatgtattatcatgcaaataaagacttactaatagtgtgaagacataagcttgaataagagcAacagcAaactcgagaatagttagtagaattagaataataagagatactgAGATCGGAAGAGCAC
>chr6_32706787_T_chr6_32706796_T_chr6_32706866_A_chr6_32706872_G
ACGCTCTTCCGATCTctgttagtggtcaagggctaggtacagctatatggtaggcaTgtgtttggTgggtcattatgtattatcatgcaaataaagacttactaatagtgtgaagacataagcttgaataagagcAacagcGaactcgagaatagttagtagaattagaataataagagatactgAGATCGGAAGAGCAC
>chr6_32706787_T_chr6_32706796_T_chr6_32706866_G_chr6_32706872_A
ACGCTCTTCCGATCTctgttagtggtcaagggctaggtacagctatatggtaggcaTgtgtttggTgggtcattatgtattatcatgcaaataaagacttactaatagtgtgaagacataagcttgaataagagcGacagcAaactcgagaatagttagtagaattagaataataagagatactgAGATCGGAAGAGCAC
>chr6_32706787_T_chr6_32706796_T_chr6_32706866_G_chr6_32706872_G
ACGCTCTTCCGATCTctgttagtggtcaagggctaggtacagctatatggtaggcaTgtgtttggTgggtcattatgtattatcatgcaaataaagacttactaatagtgtgaagacataagcttgaataagagcGacagcGaactcgagaatagttagtagaattagaataataagagatactgAGATCGGAAGAGCAC
>chr6_32706787_T_chr6_32706796_C_chr6_32706866_A_chr6_32706872_A
ACGCTCTTCCGATCTctgttagtggtcaagggctaggtacagctatatggtaggcaTgtgtttggCgggtcattatgtattatcatgcaaataaagacttactaatagtgtgaagacataagcttgaataagagcAacagcAaactcgagaatagttagtagaattagaataataagagatactgAGATCGGAAGAGCAC
>chr6_32706787_T_chr6_32706796_C_chr6_32706866_A_chr6_32706872_G
ACGCTCTTCCGATCTctgttagtggtcaagggctaggtacagctatatggtaggcaTgtgtttggCgggtcattatgtattatcatgcaaataaagacttactaatagtgtgaagacataagcttgaataagagcAacagcGaactcgagaatagttagtagaattagaataataagagatactgAGATCGGAAGAGCAC
>chr6_32706787_T_chr6_32706796_C_chr6_32706866_G_chr6_32706872_A
ACGCTCTTCCGATCTctgttagtggtcaagggctaggtacagctatatggtaggcaTgtgtttggCgggtcattatgtattatcatgcaaataaagacttactaatagtgtgaagacataagcttgaataagagcGacagcAaactcgagaatagttagtagaattagaataataagagatactgAGATCGGAAGAGCAC
>chr6_32706787_T_chr6_32706796_C_chr6_32706866_G_chr6_32706872_G
ACGCTCTTCCGATCTctgttagtggtcaagggctaggtacagctatatggtaggcaTgtgtttggCgggtcattatgtattatcatgcaaataaagacttactaatagtgtgaagacataagcttgaataagagcGacagcGaactcgagaatagttagtagaattagaataataagagatactgAGATCGGAAGAGCAC
>chr6_32706866_A_chr6_32706872_A_chr6_32706923_G
ACGCTCTTCCGATCTtatcatgcaaataaagacttactaatagtgtgaagacataagcttgaataagagcAacagcAaactcgagaatagttagtagaattagaataataagagatactgaagttgcGgagacactaataattgataatattagcactgcactgcgactgtggtcggcgattatcAGATCGGAAGAGCAC
>chr6_32706866_A_chr6_32706872_A_chr6_32706923_A
ACGCTCTTCCGATCTtatcatgcaaataaagacttactaatagtgtgaagacataagcttgaataagagcAacagcAaactcgagaatagttagtagaattagaataataagagatactgaagttgcAgagacactaataattgataatattagcactgcactgcgactgtggtcggcgattatcAGATCGGAAGAGCAC
>chr6_32706866_A_chr6_32706872_G_chr6_32706923_G
ACGCTCTTCCGATCTtatcatgcaaataaagacttactaatagtgtgaagacataagcttgaataagagcAacagcGaactcgagaatagttagtagaattagaataataagagatactgaagttgcGgagacactaataattgataatattagcactgcactgcgactgtggtcggcgattatcAGATCGGAAGAGCAC
>chr6_32706866_A_chr6_32706872_G_chr6_32706923_A
ACGCTCTTCCGATCTtatcatgcaaataaagacttactaatagtgtgaagacataagcttgaataagagcAacagcGaactcgagaatagttagtagaattagaataataagagatactgaagttgcAgagacactaataattgataatattagcactgcactgcgactgtggtcggcgattatcAGATCGGAAGAGCAC
>chr6_32706866_G_chr6_32706872_A_chr6_32706923_G
ACGCTCTTCCGATCTtatcatgcaaataaagacttactaatagtgtgaagacataagcttgaataagagcGacagcAaactcgagaatagttagtagaattagaataataagagatactgaagttgcGgagacactaataattgataatattagcactgcactgcgactgtggtcggcgattatcAGATCGGAAGAGCAC
>chr6_32706866_G_chr6_32706872_A_chr6_32706923_A
ACGCTCTTCCGATCTtatcatgcaaataaagacttactaatagtgtgaagacataagcttgaataagagcGacagcAaactcgagaatagttagtagaattagaataataagagatactgaagttgcAgagacactaataattgataatattagcactgcactgcgactgtggtcggcgattatcAGATCGGAAGAGCAC
>chr6_32706866_G_chr6_32706872_G_chr6_32706923_G
ACGCTCTTCCGATCTtatcatgcaaataaagacttactaatagtgtgaagacataagcttgaataagagcGacagcGaactcgagaatagttagtagaattagaataataagagatactgaagttgcGgagacactaataattgataatattagcactgcactgcgactgtggtcggcgattatcAGATCGGAAGAGCAC
>chr6_32706866_G_chr6_32706872_G_chr6_32706923_A
ACGCTCTTCCGATCTtatcatgcaaataaagacttactaatagtgtgaagacataagcttgaataagagcGacagcGaactcgagaatagttagtagaattagaataataagagatactgaagttgcAgagacactaataattgataatattagcactgcactgcgactgtggtcggcgattatcAGATCGGAAGAGCAC
>chr6_32707061_G_chr6_32707062_G
ACGCTCTTCCGATCTatcccacttccagggccaatcaggctaacaaattatttcaaacctattacaactccctacaatgcttcaagccccaaggccccGGcattggagggcctataactaaacacaccccccttttacaataagcctcactttgcttttcagcttctgaaggaaatttccctgtaAGATCGGAAGAGCAC
>chr6_32707061_G_chr6_32707062_C
ACGCTCTTCCGATCTatcccacttccagggccaatcaggctaacaaattatttcaaacctattacaactccctacaatgcttcaagccccaaggccccGCcattggagggcctataactaaacacaccccccttttacaataagcctcactttgcttttcagcttctgaaggaaatttccctgtaAGATCGGAAGAGCAC
>chr6_32707061_C_chr6_32707062_G
ACGCTCTTCCGATCTatcccacttccagggccaatcaggctaacaaattatttcaaacctattacaactccctacaatgcttcaagccccaaggccccCGcattggagggcctataactaaacacaccccccttttacaataagcctcactttgcttttcagcttctgaaggaaatttccctgtaAGATCGGAAGAGCAC
>chr6_32707061_C_chr6_32707062_C
ACGCTCTTCCGATCTatcccacttccagggccaatcaggctaacaaattatttcaaacctattacaactccctacaatgcttcaagccccaaggccccCCcattggagggcctataactaaacacaccccccttttacaataagcctcactttgcttttcagcttctgaaggaaatttccctgtaAGATCGGAAGAGCAC
>chr6_32707973_G_chr6_32708012_G_chr6_32708052_A
ACGCTCTTCCGATCTtctaactgggtgaggaaagttgtttctatctcaaccagtcgggcGtagtaagagatgctgccgaaaaacttaaagaaagggctGaaaagctaagggaataccaacacaaccaaatagattcttAgtttgggaacaaaatcatagcatgagtcaccccattcctgggccctAGATCGGAAGAGCAC
>chr6_32707973_G_chr6_32708012_G_chr6_32708052_G
ACGCTCTTCCGATCTtctaactgggtgaggaaagttgtttctatctcaaccagtcgggcGtagtaagagatgctgccgaaaaacttaaagaaagggctGaaaagctaagggaataccaacacaaccaaatagattcttGgtttgggaacaaaatcatagcatgagtcaccccattcctgggccctAGATCGGAAGAGCAC
>chr6_32707973_G_chr6_32708012_A_chr6_32708052_A
ACGCTCTTCCGATCTtctaactgggtgaggaaagttgtttctatctcaaccagtcgggcGtagtaagagatgctgccgaaaaacttaaagaaagggctAaaaagctaagggaataccaacacaaccaaatagattcttAgtttgggaacaaaatcatagcatgagtcaccccattcctgggccctAGATCGGAAGAGCAC
>chr6_32707973_G_chr6_32708012_A_chr6_32708052_G
ACGCTCTTCCGATCTtctaactgggtgaggaaagttgtttctatctcaaccagtcgggcGtagtaagagatgctgccgaaaaacttaaagaaagggctAaaaagctaagggaataccaacacaaccaaatagattcttGgtttgggaacaaaatcatagcatgagtcaccccattcctgggccctAGATCGGAAGAGCAC
>chr6_32707973_C_chr6_32708012_G_chr6_32708052_A
ACGCTCTTCCGATCTtctaactgggtgaggaaagttgtttctatctcaaccagtcgggcCtagtaagagatgctgccgaaaaacttaaagaaagggctGaaaagctaagggaataccaacacaaccaaatagattcttAgtttgggaacaaaatcatagcatgagtcaccccattcctgggccctAGATCGGAAGAGCAC
>chr6_32707973_C_chr6_32708012_G_chr6_32708052_G
ACGCTCTTCCGATCTtctaactgggtgaggaaagttgtttctatctcaaccagtcgggcCtagtaagagatgctgccgaaaaacttaaagaaagggctGaaaagctaagggaataccaacacaaccaaatagattcttGgtttgggaacaaaatcatagcatgagtcaccccattcctgggccctAGATCGGAAGAGCAC
>chr6_32707973_C_chr6_32708012_A_chr6_32708052_A
ACGCTCTTCCGATCTtctaactgggtgaggaaagttgtttctatctcaaccagtcgggcCtagtaagagatgctgccgaaaaacttaaagaaagggctAaaaagctaagggaataccaacacaaccaaatagattcttAgtttgggaacaaaatcatagcatgagtcaccccattcctgggccctAGATCGGAAGAGCAC
>chr6_32707973_C_chr6_32708012_A_chr6_32708052_G
ACGCTCTTCCGATCTtctaactgggtgaggaaagttgtttctatctcaaccagtcgggcCtagtaagagatgctgccgaaaaacttaaagaaagggctAaaaagctaagggaataccaacacaaccaaatagattcttGgtttgggaacaaaatcatagcatgagtcaccccattcctgggccctAGATCGGAAGAGCAC
>chr6_32708052_A_chr6_32708125_T
ACGCTCTTCCGATCTaagggctgaaaagctaagggaataccaacacaaccaaatagattcttAgtttgggaacaaaatcatagcatgagtcaccccattcctgggccctctcctaatgatatgcctaggactaacTttcttaccctgcctaattaatcttttccaaagatttttaaccaacaggaAGATCGGAAGAGCAC
>chr6_32708052_A_chr6_32708125_G
ACGCTCTTCCGATCTaagggctgaaaagctaagggaataccaacacaaccaaatagattcttAgtttgggaacaaaatcatagcatgagtcaccccattcctgggccctctcctaatgatatgcctaggactaacGttcttaccctgcctaattaatcttttccaaagatttttaaccaacaggaAGATCGGAAGAGCAC
>chr6_32708052_G_chr6_32708125_T
ACGCTCTTCCGATCTaagggctgaaaagctaagggaataccaacacaaccaaatagattcttGgtttgggaacaaaatcatagcatgagtcaccccattcctgggccctctcctaatgatatgcctaggactaacTttcttaccctgcctaattaatcttttccaaagatttttaaccaacaggaAGATCGGAAGAGCAC
>chr6_32708052_G_chr6_32708125_G
ACGCTCTTCCGATCTaagggctgaaaagctaagggaataccaacacaaccaaatagattcttGgtttgggaacaaaatcatagcatgagtcaccccattcctgggccctctcctaatgatatgcctaggactaacGttcttaccctgcctaattaatcttttccaaagatttttaaccaacaggaAGATCGGAAGAGCAC
>chr6_32709413_C_chr6_32709422_C
ACGCTCTTCCGATCTcatcatttggtggtagtaaaaacacaatctaaatttactccgtgctcaagctcataaattatgattattgacaacattaCaatttaggCtgtttttattttgtggaactttgtagattaactaagatttcattaatatagtattttatatttacatgcaatgtaatccttAGATCGGAAGAGCAC
>chr6_32709413_C_chr6_32709422_T
ACGCTCTTCCGATCTcatcatttggtggtagtaaaaacacaatctaaatttactccgtgctcaagctcataaattatgattattgacaacattaCaatttaggTtgtttttattttgtggaactttgtagattaactaagatttcattaatatagtattttatatttacatgcaatgtaatccttAGATCGGAAGAGCAC
>chr6_32709413_T_chr6_32709422_C
ACGCTCTTCCGATCTcatcatttggtggtagtaaaaacacaatctaaatttactccgtgctcaagctcataaattatgattattgacaacattaTaatttaggCtgtttttattttgtggaactttgtagattaactaagatttcattaatatagtattttatatttacatgcaatgtaatccttAGATCGGAAGAGCAC
>chr6_32709413_T_chr6_32709422_T
ACGCTCTTCCGATCTcatcatttggtggtagtaaaaacacaatctaaatttactccgtgctcaagctcataaattatgattattgacaacattaTaatttaggTtgtttttattttgtggaactttgtagattaactaagatttcattaatatagtattttatatttacatgcaatgtaatccttAGATCGGAAGAGCAC
>chr6_32710354_A_chr6_32710359_C_chr6_32710405_C_chr6_32710422_G
ACGCTCTTCCGATCTcatccattgatggagatttgtttgtttgtttgtttcaccttttggctaccAttaaCgtttgtgctatgaacatgggtatactaatgtatgttcaagtctctCctttcagtttttttggGtatatggccagaagtggaatcatggcatcatatggtaattgtatgtttaaaAGATCGGAAGAGCAC
>chr6_32710354_A_chr6_32710359_C_chr6_32710405_C_chr6_32710422_A
ACGCTCTTCCGATCTcatccattgatggagatttgtttgtttgtttgtttcaccttttggctaccAttaaCgtttgtgctatgaacatgggtatactaatgtatgttcaagtctctCctttcagtttttttggAtatatggccagaagtggaatcatggcatcatatggtaattgtatgtttaaaAGATCGGAAGAGCAC
>chr6_32710354_A_chr6_32710359_C_chr6_32710405_G_chr6_32710422_G
ACGCTCTTCCGATCTcatccattgatggagatttgtttgtttgtttgtttcaccttttggctaccAttaaCgtttgtgctatgaacatgggtatactaatgtatgttcaagtctctGctttcagtttttttggGtatatggccagaagtggaatcatggcatcatatggtaattgtatgtttaaaAGATCGGAAGAGCAC
>chr6_32710354_A_chr6_32710359_C_chr6_32710405_G_chr6_32710422_A
ACGCTCTTCCGATCTcatccattgatggagatttgtttgtttgtttgtttcaccttttggctaccAttaaCgtttgtgctatgaacatgggtatactaatgtatgttcaagtctctGctttcagtttttttggAtatatggccagaagtggaatcatggcatcatatggtaattgtatgtttaaaAGATCGGAAGAGCAC
>chr6_32710354_A_chr6_32710359_T_chr6_32710405_C_chr6_32710422_G
ACGCTCTTCCGATCTcatccattgatggagatttgtttgtttgtttgtttcaccttttggctaccAttaaTgtttgtgctatgaacatgggtatactaatgtatgttcaagtctctCctttcagtttttttggGtatatggccagaagtggaatcatggcatcatatggtaattgtatgtttaaaAGATCGGAAGAGCAC
>chr6_32710354_A_chr6_32710359_T_chr6_32710405_C_chr6_32710422_A
ACGCTCTTCCGATCTcatccattgatggagatttgtttgtttgtttgtttcaccttttggctaccAttaaTgtttgtgctatgaacatgggtatactaatgtatgttcaagtctctCctttcagtttttttggAtatatggccagaagtggaatcatggcatcatatggtaattgtatgtttaaaAGATCGGAAGAGCAC
>chr6_32710354_A_chr6_32710359_T_chr6_32710405_G_chr6_32710422_G
ACGCTCTTCCGATCTcatccattgatggagatttgtttgtttgtttgtttcaccttttggctaccAttaaTgtttgtgctatgaacatgggtatactaatgtatgttcaagtctctGctttcagtttttttggGtatatggccagaagtggaatcatggcatcatatggtaattgtatgtttaaaAGATCGGAAGAGCAC
>chr6_32710354_A_chr6_32710359_T_chr6_32710405_G_chr6_32710422_A
ACGCTCTTCCGATCTcatccattgatggagatttgtttgtttgtttgtttcaccttttggctaccAttaaTgtttgtgctatgaacatgggtatactaatgtatgttcaagtctctGctttcagtttttttggAtatatggccagaagtggaatcatggcatcatatggtaattgtatgtttaaaAGATCGGAAGAGCAC
>chr6_32710354_G_chr6_32710359_C_chr6_32710405_C_chr6_32710422_G
ACGCTCTTCCGATCTcatccattgatggagatttgtttgtttgtttgtttcaccttttggctaccGttaaCgtttgtgctatgaacatgggtatactaatgtatgttcaagtctctCctttcagtttttttggGtatatggccagaagtggaatcatggcatcatatggtaattgtatgtttaaaAGATCGGAAGAGCAC
>chr6_32710354_G_chr6_32710359_C_chr6_32710405_C_chr6_32710422_A
ACGCTCTTCCGATCTcatccattgatggagatttgtttgtttgtttgtttcaccttttggctaccGttaaCgtttgtgctatgaacatgggtatactaatgtatgttcaagtctctCctttcagtttttttggAtatatggccagaagtggaatcatggcatcatatggtaattgtatgtttaaaAGATCGGAAGAGCAC
>chr6_32710354_G_chr6_32710359_C_chr6_32710405_G_chr6_32710422_G
ACGCTCTTCCGATCTcatccattgatggagatttgtttgtttgtttgtttcaccttttggctaccGttaaCgtttgtgctatgaacatgggtatactaatgtatgttcaagtctctGctttcagtttttttggGtatatggccagaagtggaatcatggcatcatatggtaattgtatgtttaaaAGATCGGAAGAGCAC
>chr6_32710354_G_chr6_32710359_C_chr6_32710405_G_chr6_32710422_A
ACGCTCTTCCGATCTcatccattgatggagatttgtttgtttgtttgtttcaccttttggctaccGttaaCgtttgtgctatgaacatgggtatactaatgtatgttcaagtctctGctttcagtttttttggAtatatggccagaagtggaatcatggcatcatatggtaattgtatgtttaaaAGATCGGAAGAGCAC
>chr6_32710354_G_chr6_32710359_T_chr6_32710405_C_chr6_32710422_G
ACGCTCTTCCGATCTcatccattgatggagatttgtttgtttgtttgtttcaccttttggctaccGttaaTgtttgtgctatgaacatgggtatactaatgtatgttcaagtctctCctttcagtttttttggGtatatggccagaagtggaatcatggcatcatatggtaattgtatgtttaaaAGATCGGAAGAGCAC
>chr6_32710354_G_chr6_32710359_T_chr6_32710405_C_chr6_32710422_A
ACGCTCTTCCGATCTcatccattgatggagatttgtttgtttgtttgtttcaccttttggctaccGttaaTgtttgtgctatgaacatgggtatactaatgtatgttcaagtctctCctttcagtttttttggAtatatggccagaagtggaatcatggcatcatatggtaattgtatgtttaaaAGATCGGAAGAGCAC
>chr6_32710354_G_chr6_32710359_T_chr6_32710405_G_chr6_32710422_G
ACGCTCTTCCGATCTcatccattgatggagatttgtttgtttgtttgtttcaccttttggctaccGttaaTgtttgtgctatgaacatgggtatactaatgtatgttcaagtctctGctttcagtttttttggGtatatggccagaagtggaatcatggcatcatatggtaattgtatgtttaaaAGATCGGAAGAGCAC
>chr6_32710354_G_chr6_32710359_T_chr6_32710405_G_chr6_32710422_A
ACGCTCTTCCGATCTcatccattgatggagatttgtttgtttgtttgtttcaccttttggctaccGttaaTgtttgtgctatgaacatgggtatactaatgtatgttcaagtctctGctttcagtttttttggAtatatggccagaagtggaatcatggcatcatatggtaattgtatgtttaaaAGATCGGAAGAGCAC
>chr6_32710405_C_chr6_32710422_G_chr6_32710483_T
ACGCTCTTCCGATCTgtttgtgctatgaacatgggtatactaatgtatgttcaagtctctCctttcagtttttttggGtatatggccagaagtggaatcatggcatcatatggtaattgtatgtttaaagtttttgagTtatgactctacctttttccacaacagctgcatcattttacattcccAGATCGGAAGAGCAC
>chr6_32710405_C_chr6_32710422_G_chr6_32710483_A
ACGCTCTTCCGATCTgtttgtgctatgaacatgggtatactaatgtatgttcaagtctctCctttcagtttttttggGtatatggccagaagtggaatcatggcatcatatggtaattgtatgtttaaagtttttgagAtatgactctacctttttccacaacagctgcatcattttacattcccAGATCGGAAGAGCAC
>chr6_32710405_C_chr6_32710422_A_chr6_32710483_T
ACGCTCTTCCGATCTgtttgtgctatgaacatgggtatactaatgtatgttcaagtctctCctttcagtttttttggAtatatggccagaagtggaatcatggcatcatatggtaattgtatgtttaaagtttttgagTtatgactctacctttttccacaacagctgcatcattttacattcccAGATCGGAAGAGCAC
>chr6_32710405_C_chr6_32710422_A_chr6_32710483_A
ACGCTCTTCCGATCTgtttgtgctatgaacatgggtatactaatgtatgttcaagtctctCctttcagtttttttggAtatatggccagaagtggaatcatggcatcatatggtaattgtatgtttaaagtttttgagAtatgactctacctttttccacaacagctgcatcattttacattcccAGATCGGAAGAGCAC
>chr6_32710405_G_chr6_32710422_G_chr6_32710483_T
ACGCTCTTCCGATCTgtttgtgctatgaacatgggtatactaatgtatgttcaagtctctGctttcagtttttttggGtatatggccagaagtggaatcatggcatcatatggtaattgtatgtttaaagtttttgagTtatgactctacctttttccacaacagctgcatcattttacattcccAGATCGGAAGAGCAC
>chr6_32710405_G_chr6_32710422_G_chr6_32710483_A
ACGCTCTTCCGATCTgtttgtgctatgaacatgggtatactaatgtatgttcaagtctctGctttcagtttttttggGtatatggccagaagtggaatcatggcatcatatggtaattgtatgtttaaagtttttgagAtatgactctacctttttccacaacagctgcatcattttacattcccAGATCGGAAGAGCAC
>chr6_32710405_G_chr6_32710422_A_chr6_32710483_T
ACGCTCTTCCGATCTgtttgtgctatgaacatgggtatactaatgtatgttcaagtctctGctttcagtttttttggAtatatggccagaagtggaatcatggcatcatatggtaattgtatgtttaaagtttttgagTtatgactctacctttttccacaacagctgcatcattttacattcccAGATCGGAAGAGCAC
>chr6_32710405_G_chr6_32710422_A_chr6_32710483_A
ACGCTCTTCCGATCTgtttgtgctatgaacatgggtatactaatgtatgttcaagtctctGctttcagtttttttggAtatatggccagaagtggaatcatggcatcatatggtaattgtatgtttaaagtttttgagAtatgactctacctttttccacaacagctgcatcattttacattcccAGATCGGAAGAGCAC
>chr6_41515652_G_chr6_41515712_G
ACGCTCTTCCGATCTtacaaaaaaattagctgggcctggtggcgggtgcctgtagtcccagctactcggGaggctgaggcaggagaatggtgtgaacctgggaggcggagcttgcagtgagccgagatcGcgccactgcactccagcctgggtgacagagcaagactctgtctcaaaaaaaaaaaAGATCGGAAGAGCAC
>chr6_41515652_G_chr6_41515712_A
ACGCTCTTCCGATCTtacaaaaaaattagctgggcctggtggcgggtgcctgtagtcccagctactcggGaggctgaggcaggagaatggtgtgaacctgggaggcggagcttgcagtgagccgagatcAcgccactgcactccagcctgggtgacagagcaagactctgtctcaaaaaaaaaaaAGATCGGAAGAGCAC
>chr6_41515652_C_chr6_41515712_G
ACGCTCTTCCGATCTtacaaaaaaattagctgggcctggtggcgggtgcctgtagtcccagctactcggCaggctgaggcaggagaatggtgtgaacctgggaggcggagcttgcagtgagccgagatcGcgccactgcactccagcctgggtgacagagcaagactctgtctcaaaaaaaaaaaAGATCGGAAGAGCAC
>chr6_41515652_C_chr6_41515712_A
ACGCTCTTCCGATCTtacaaaaaaattagctgggcctggtggcgggtgcctgtagtcccagctactcggCaggctgaggcaggagaatggtgtgaacctgggaggcggagcttgcagtgagccgagatcAcgccactgcactccagcctgggtgacagagcaagactctgtctcaaaaaaaaaaaAGATCGGAAGAGCAC
>chr6_41525674_G_chr6_41525707_TGTGTGTGTGAATG
ACGCTCTTCCGATCTtctgaacttttaaagacatgtgtacattaaacatgtaacaaaaagttacatatatgtgtatGtaaatgtgtgagtgcgtgtgagtgtatatttgTGTGTGTGTGAATGtgaatgtgtgtgtccatgtgagtgtgtgtaaatgtgtgtttgagagtcagcttaaaaaaaacAGATCGGAAGAGCAC
>chr6_41525674_G_chr6_41525707_-
ACGCTCTTCCGATCTtctgaacttttaaagacatgtgtacattaaacatgtaacaaaaagttacatatatgtgtatGtaaatgtgtgagtgcgtgtgagtgtatatttgtgaatgtgtgtgtccatgtgagtgtgtgtaaatgtgtgtttgagagtcagcttaaaaaaaacAGATCGGAAGAGCAC
>chr6_41525674_A_chr6_41525707_TGTGTGTGTGAATG
ACGCTCTTCCGATCTtctgaacttttaaagacatgtgtacattaaacatgtaacaaaaagttacatatatgtgtatAtaaatgtgtgagtgcgtgtgagtgtatatttgTGTGTGTGTGAATGtgaatgtgtgtgtccatgtgagtgtgtgtaaatgtgtgtttgagagtcagcttaaaaaaaacAGATCGGAAGAGCAC
>chr6_41525674_A_chr6_41525707_-
ACGCTCTTCCGATCTtctgaacttttaaagacatgtgtacattaaacatgtaacaaaaagttacatatatgtgtatAtaaatgtgtgagtgcgtgtgagtgtatatttgtgaatgtgtgtgtccatgtgagtgtgtgtaaatgtgtgtttgagagtcagcttaaaaaaaacAGATCGGAAGAGCAC
>chr6_41525674_G_chr6_41525720_G
ACGCTCTTCCGATCTcttttaaagacatgtgtacattaaacatgtaacaaaaagttacatatatgtgtatgtaaatGtgtgagtgcgtgtgagtgtatatttgtgaatatgtgtgtgtgaatGtgtgtgtccatgtgagtgtgtgtaaatgtgtgtttgagagtcagcttaaaaaaaactaggagAGATCGGAAGAGCAC
>chr6_41525674_G_chr6_41525720_A
ACGCTCTTCCGATCTcttttaaagacatgtgtacattaaacatgtaacaaaaagttacatatatgtgtatgtaaatGtgtgagtgcgtgtgagtgtatatttgtgaatatgtgtgtgtgaatAtgtgtgtccatgtgagtgtgtgtaaatgtgtgtttgagagtcagcttaaaaaaaactaggagAGATCGGAAGAGCAC
>chr6_41525674_A_chr6_41525720_G
ACGCTCTTCCGATCTcttttaaagacatgtgtacattaaacatgtaacaaaaagttacatatatgtgtatgtaaatAtgtgagtgcgtgtgagtgtatatttgtgaatatgtgtgtgtgaatGtgtgtgtccatgtgagtgtgtgtaaatgtgtgtttgagagtcagcttaaaaaaaactaggagAGATCGGAAGAGCAC
>chr6_41525674_A_chr6_41525720_A
ACGCTCTTCCGATCTcttttaaagacatgtgtacattaaacatgtaacaaaaagttacatatatgtgtatgtaaatAtgtgagtgcgtgtgagtgtatatttgtgaatatgtgtgtgtgaatAtgtgtgtccatgtgagtgtgtgtaaatgtgtgtttgagagtcagcttaaaaaaaactaggagAGATCGGAAGAGCAC
>chr7_75618201_G_chr7_75618206_A
ACGCTCTTCCGATCTctaccaccctctcgttgccccagctttctttctttcattttttttcttgagacacagtttcactgtcacccaggctggagtGcagtAgtgtgatctcggctcactgctacctacctccacctcctgggttcaagcgattctcacaccttagcctcccgagtggctgggatAGATCGGAAGAGCAC
>chr7_75618201_G_chr7_75618206_G
ACGCTCTTCCGATCTctaccaccctctcgttgccccagctttctttctttcattttttttcttgagacacagtttcactgtcacccaggctggagtGcagtGgtgtgatctcggctcactgctacctacctccacctcctgggttcaagcgattctcacaccttagcctcccgagtggctgggatAGATCGGAAGAGCAC
>chr7_75618201_A_chr7_75618206_A
ACGCTCTTCCGATCTctaccaccctctcgttgccccagctttctttctttcattttttttcttgagacacagtttcactgtcacccaggctggagtAcagtAgtgtgatctcggctcactgctacctacctccacctcctgggttcaagcgattctcacaccttagcctcccgagtggctgggatAGATCGGAAGAGCAC
>chr7_75618201_A_chr7_75618206_G
ACGCTCTTCCGATCTctaccaccctctcgttgccccagctttctttctttcattttttttcttgagacacagtttcactgtcacccaggctggagtAcagtGgtgtgatctcggctcactgctacctacctccacctcctgggttcaagcgattctcacaccttagcctcccgagtggctgggatAGATCGGAAGAGCAC
>chr7_75633295_G_chr7_75633366_T
ACGCTCTTCCGATCTaccctctcacatggaatatacctggatgttttctcatctatttcactcGtgtttttatttttttgagatggtctcttgctctgttgcccaggctggagtgcagtggtgcgatctcagctTactgcaacctctgcttcccgggttcaagcaattctcctgcctcagcctccAGATCGGAAGAGCAC
>chr7_75633295_G_chr7_75633366_C
ACGCTCTTCCGATCTaccctctcacatggaatatacctggatgttttctcatctatttcactcGtgtttttatttttttgagatggtctcttgctctgttgcccaggctggagtgcagtggtgcgatctcagctCactgcaacctctgcttcccgggttcaagcaattctcctgcctcagcctccAGATCGGAAGAGCAC
>chr7_75633295_T_chr7_75633366_T
ACGCTCTTCCGATCTaccctctcacatggaatatacctggatgttttctcatctatttcactcTtgtttttatttttttgagatggtctcttgctctgttgcccaggctggagtgcagtggtgcgatctcagctTactgcaacctctgcttcccgggttcaagcaattctcctgcctcagcctccAGATCGGAAGAGCAC
>chr7_75633295_T_chr7_75633366_C
ACGCTCTTCCGATCTaccctctcacatggaatatacctggatgttttctcatctatttcactcTtgtttttatttttttgagatggtctcttgctctgttgcccaggctggagtgcagtggtgcgatctcagctCactgcaacctctgcttcccgggttcaagcaattctcctgcctcagcctccAGATCGGAAGAGCAC
>chr7_75634382_C_chr7_75634474_C
ACGCTCTTCCGATCTtcttctcccctaggaacccagaggccaaaggccacgacCcccagctcatcttttgaaattaacttgtgtccattctagaatctagtcactaaatctttttcattaccttttatttattatatcgctatagCgcatactttgactgtcagagaactggatacaagacctggAGATCGGAAGAGCAC
>chr7_75634382_C_chr7_75634474_T
ACGCTCTTCCGATCTtcttctcccctaggaacccagaggccaaaggccacgacCcccagctcatcttttgaaattaacttgtgtccattctagaatctagtcactaaatctttttcattaccttttatttattatatcgctatagTgcatactttgactgtcagagaactggatacaagacctggAGATCGGAAGAGCAC
>chr7_75634382_T_chr7_75634474_C
ACGCTCTTCCGATCTtcttctcccctaggaacccagaggccaaaggccacgacTcccagctcatcttttgaaattaacttgtgtccattctagaatctagtcactaaatctttttcattaccttttatttattatatcgctatagCgcatactttgactgtcagagaactggatacaagacctggAGATCGGAAGAGCAC
>chr7_75634382_T_chr7_75634474_T
ACGCTCTTCCGATCTtcttctcccctaggaacccagaggccaaaggccacgacTcccagctcatcttttgaaattaacttgtgtccattctagaatctagtcactaaatctttttcattaccttttatttattatatcgctatagTgcatactttgactgtcagagaactggatacaagacctggAGATCGGAAGAGCAC
>chr7_75635026_A_chr7_75635111_C
ACGCTCTTCCGATCTatactgtaaagcaccacacaaatataaattgttatgtaaacAttatgttctttggtaataattgatagcgttgactctatttcccaaattacagtactgtgtactctgtgtgtttagtgaaaggcaCaccctccatcatcaacccctaaaaggtatctgcactttatcccAGATCGGAAGAGCAC
>chr7_75635026_A_chr7_75635111_T
ACGCTCTTCCGATCTatactgtaaagcaccacacaaatataaattgttatgtaaacAttatgttctttggtaataattgatagcgttgactctatttcccaaattacagtactgtgtactctgtgtgtttagtgaaaggcaTaccctccatcatcaacccctaaaaggtatctgcactttatcccAGATCGGAAGAGCAC
>chr7_75635026_G_chr7_75635111_C
ACGCTCTTCCGATCTatactgtaaagcaccacacaaatataaattgttatgtaaacGttatgttctttggtaataattgatagcgttgactctatttcccaaattacagtactgtgtactctgtgtgtttagtgaaaggcaCaccctccatcatcaacccctaaaaggtatctgcactttatcccAGATCGGAAGAGCAC
>chr7_75635026_G_chr7_75635111_T
ACGCTCTTCCGATCTatactgtaaagcaccacacaaatataaattgttatgtaaacGttatgttctttggtaataattgatagcgttgactctatttcccaaattacagtactgtgtactctgtgtgtttagtgaaaggcaTaccctccatcatcaacccctaaaaggtatctgcactttatcccAGATCGGAAGAGCAC
>chr7_100017218_T_chr7_100017228_T
ACGCTCTTCCGATCTtttaaggtagctttttcatattaaaacatttgattgctctttaaaaaaatgagtgtaaagggcaaagggcaatttattTaaaaaaaaaTttttttttttttgagacagagtcttgctctgtcgcccaggctggagtgcagtggtgcgatctcggcttactgcaacctcAGATCGGAAGAGCAC
>chr7_100017218_T_chr7_100017228_A
ACGCTCTTCCGATCTtttaaggtagctttttcatattaaaacatttgattgctctttaaaaaaatgagtgtaaagggcaaagggcaatttattTaaaaaaaaaAttttttttttttgagacagagtcttgctctgtcgcccaggctggagtgcagtggtgcgatctcggcttactgcaacctcAGATCGGAAGAGCAC
>chr7_100017218_TA_chr7_100017228_T
ACGCTCTTCCGATCTtttaaggtagctttttcatattaaaacatttgattgctctttaaaaaaatgagtgtaaagggcaaagggcaatttattTAaaaaaaaaaTttttttttttttgagacagagtcttgctctgtcgcccaggctggagtgcagtggtgcgatctcggcttactgcaacctcAGATCGGAAGAGCAC
>chr7_100017218_TA_chr7_100017228_A
ACGCTCTTCCGATCTtttaaggtagctttttcatattaaaacatttgattgctctttaaaaaaatgagtgtaaagggcaaagggcaatttattTAaaaaaaaaaAttttttttttttgagacagagtcttgctctgtcgcccaggctggagtgcagtggtgcgatctcggcttactgcaacctcAGATCGGAAGAGCAC
>chr8_60480093_C_chr8_60480165_A
ACGCTCTTCCGATCTaatgtcagcacttaatcagtaagaatgattacttaaaattataaagtCtatttttatttttaattatattttaaatatatagacagagacacagtctcactatgttgcccagtctggtcAcaaactcctgggctcaaggagttttcctgccttggcctcccaaagtggAGATCGGAAGAGCAC
>chr8_60480093_C_chr8_60480165_G
ACGCTCTTCCGATCTaatgtcagcacttaatcagtaagaatgattacttaaaattataaagtCtatttttatttttaattatattttaaatatatagacagagacacagtctcactatgttgcccagtctggtcGcaaactcctgggctcaaggagttttcctgccttggcctcccaaagtggAGATCGGAAGAGCAC
>chr8_60480093_CTT_chr8_60480165_A
ACGCTCTTCCGATCTaatgtcagcacttaatcagtaagaatgattacttaaaattataaagtCTTtatttttatttttaattatattttaaatatatagacagagacacagtctcactatgttgcccagtctggtcAcaaactcctgggctcaaggagttttcctgccttggcctcccaaagtggAGATCGGAAGAGCAC
>chr8_60480093_CTT_chr8_60480165_G
ACGCTCTTCCGATCTaatgtcagcacttaatcagtaagaatgattacttaaaattataaagtCTTtatttttatttttaattatattttaaatatatagacagagacacagtctcactatgttgcccagtctggtcGcaaactcctgggctcaaggagttttcctgccttggcctcccaaagtggAGATCGGAAGAGCAC
>chr8_60485526_A_chr8_60485601_T
ACGCTCTTCCGATCTagggcagcagggcaaggagggtgaccccagagaccccaggagaaccAcagacatcgtacctgctctttcccccaaaatgctgcaatggtcaacaatattaaatgacacagaaattagaagaTgaaaagtgaaaagaactcactggatttggtctttggtctttggtctttAGATCGGAAGAGCAC
>chr8_60485526_A_chr8_60485601_C
ACGCTCTTCCGATCTagggcagcagggcaaggagggtgaccccagagaccccaggagaaccAcagacatcgtacctgctctttcccccaaaatgctgcaatggtcaacaatattaaatgacacagaaattagaagaCgaaaagtgaaaagaactcactggatttggtctttggtctttggtctttAGATCGGAAGAGCAC
>chr8_60485526_G_chr8_60485601_T
ACGCTCTTCCGATCTagggcagcagggcaaggagggtgaccccagagaccccaggagaaccGcagacatcgtacctgctctttcccccaaaatgctgcaatggtcaacaatattaaatgacacagaaattagaagaTgaaaagtgaaaagaactcactggatttggtctttggtctttggtctttAGATCGGAAGAGCAC
>chr8_60485526_G_chr8_60485601_C
ACGCTCTTCCGATCTagggcagcagggcaaggagggtgaccccagagaccccaggagaaccGcagacatcgtacctgctctttcccccaaaatgctgcaatggtcaacaatattaaatgacacagaaattagaagaCgaaaagtgaaaagaactcactggatttggtctttggtctttggtctttAGATCGGAAGAGCAC
>chr8_60505806_C_chr8_60505872_C
ACGCTCTTCCGATCTcttgagtttagccttatgagatcctgagtcgagaatccagtgagacgatgcCcagatttaccacaaccctagaggctaaagacaataccccctaattatctcacaatgctgtattgtCtttagtctctaaggttatttagtaatttagtaataaaaagcaaatccagtagAGATCGGAAGAGCAC
>chr8_60505806_C_chr8_60505872_T
ACGCTCTTCCGATCTcttgagtttagccttatgagatcctgagtcgagaatccagtgagacgatgcCcagatttaccacaaccctagaggctaaagacaataccccctaattatctcacaatgctgtattgtTtttagtctctaaggttatttagtaatttagtaataaaaagcaaatccagtagAGATCGGAAGAGCAC
>chr8_60505806_T_chr8_60505872_C
ACGCTCTTCCGATCTcttgagtttagccttatgagatcctgagtcgagaatccagtgagacgatgcTcagatttaccacaaccctagaggctaaagacaataccccctaattatctcacaatgctgtattgtCtttagtctctaaggttatttagtaatttagtaataaaaagcaaatccagtagAGATCGGAAGAGCAC
>chr8_60505806_T_chr8_60505872_T
ACGCTCTTCCGATCTcttgagtttagccttatgagatcctgagtcgagaatccagtgagacgatgcTcagatttaccacaaccctagaggctaaagacaataccccctaattatctcacaatgctgtattgtTtttagtctctaaggttatttagtaatttagtaataaaaagcaaatccagtagAGATCGGAAGAGCAC
>chr8_60515641_C_chr8_60515721_C
ACGCTCTTCCGATCTtcctggctcagaaatcataatctctaagtaacctttcctgacacCctattctccacctcctcttccataacctgtggtctttttgaacagagtggtgacattttgggctggatgactgaaaaagCaaagtagaaaaacagaacatagaacatacagggcctccagttgctAGATCGGAAGAGCAC
>chr8_60515641_C_chr8_60515721_A
ACGCTCTTCCGATCTtcctggctcagaaatcataatctctaagtaacctttcctgacacCctattctccacctcctcttccataacctgtggtctttttgaacagagtggtgacattttgggctggatgactgaaaaagAaaagtagaaaaacagaacatagaacatacagggcctccagttgctAGATCGGAAGAGCAC
>chr8_60515641_T_chr8_60515721_C
ACGCTCTTCCGATCTtcctggctcagaaatcataatctctaagtaacctttcctgacacTctattctccacctcctcttccataacctgtggtctttttgaacagagtggtgacattttgggctggatgactgaaaaagCaaagtagaaaaacagaacatagaacatacagggcctccagttgctAGATCGGAAGAGCAC
>chr8_60515641_T_chr8_60515721_A
ACGCTCTTCCGATCTtcctggctcagaaatcataatctctaagtaacctttcctgacacTctattctccacctcctcttccataacctgtggtctttttgaacagagtggtgacattttgggctggatgactgaaaaagAaaagtagaaaaacagaacatagaacatacagggcctccagttgctAGATCGGAAGAGCAC
>chr8_60530381_T_chr8_60530433_C
ACGCTCTTCCGATCTtttagcagagacagggtttcagcgcgttggccaggctagtttcaaactcctgacctcaTgtgatctgcccacctcaacctctcaaagtgctgggattactaatgtgagccCccatgcctggctgctcctggctgatttttaaattttctgcagaaatgggtcttgccatgAGATCGGAAGAGCAC
>chr8_60530381_T_chr8_60530433_A
ACGCTCTTCCGATCTtttagcagagacagggtttcagcgcgttggccaggctagtttcaaactcctgacctcaTgtgatctgcccacctcaacctctcaaagtgctgggattactaatgtgagccAccatgcctggctgctcctggctgatttttaaattttctgcagaaatgggtcttgccatgAGATCGGAAGAGCAC
>chr8_60530381_C_chr8_60530433_C
ACGCTCTTCCGATCTtttagcagagacagggtttcagcgcgttggccaggctagtttcaaactcctgacctcaCgtgatctgcccacctcaacctctcaaagtgctgggattactaatgtgagccCccatgcctggctgctcctggctgatttttaaattttctgcagaaatgggtcttgccatgAGATCGGAAGAGCAC
>chr8_60530381_C_chr8_60530433_A
ACGCTCTTCCGATCTtttagcagagacagggtttcagcgcgttggccaggctagtttcaaactcctgacctcaCgtgatctgcccacctcaacctctcaaagtgctgggattactaatgtgagccAccatgcctggctgctcctggctgatttttaaattttctgcagaaatgggtcttgccatgAGATCGGAAGAGCAC
>chr8_60541290_A_chr8_60541357_G
ACGCTCTTCCGATCTaacatcaaaaaaggaaagcatgagaaactgttacaaccaagaggaaccttAaagaaggcctgacaattaaatgtaatatggtttcttagatgtgatcctgagacaacaaaaggacatGaggtaaaaactaagggaaaaaattagaactttaagggagttaaaggtaaagaAGATCGGAAGAGCAC
>chr8_60541290_A_chr8_60541357_T
ACGCTCTTCCGATCTaacatcaaaaaaggaaagcatgagaaactgttacaaccaagaggaaccttAaagaaggcctgacaattaaatgtaatatggtttcttagatgtgatcctgagacaacaaaaggacatTaggtaaaaactaagggaaaaaattagaactttaagggagttaaaggtaaagaAGATCGGAAGAGCAC
>chr8_60541290_-_chr8_60541357_G
ACGCTCTTCCGATCTaacatcaaaaaaggaaagcatgagaaactgttacaaccaagaggaaccttaagaaggcctgacaattaaatgtaatatggtttcttagatgtgatcctgagacaacaaaaggacatGaggtaaaaactaagggaaaaaattagaactttaagggagttaaaggtaaagaAGATCGGAAGAGCAC
>chr8_60541290_-_chr8_60541357_T
ACGCTCTTCCGATCTaacatcaaaaaaggaaagcatgagaaactgttacaaccaagaggaaccttaagaaggcctgacaattaaatgtaatatggtttcttagatgtgatcctgagacaacaaaaggacatTaggtaaaaactaagggaaaaaattagaactttaagggagttaaaggtaaagaAGATCGGAAGAGCAC
>chr8_60544450_G_chr8_60544485_T
ACGCTCTTCCGATCTcaggtgagtttagttggagataatgctctcttagctgtattcatcttgaagaatcctcagtttaacGtttgtattaaaactttaaatttgcaaaatgctacTacattttatcatttgagcctcatgacattcctctgaagtaggaatgctattttttttccctagtgcctAGATCGGAAGAGCAC
>chr8_60544450_G_chr8_60544485_C
ACGCTCTTCCGATCTcaggtgagtttagttggagataatgctctcttagctgtattcatcttgaagaatcctcagtttaacGtttgtattaaaactttaaatttgcaaaatgctacCacattttatcatttgagcctcatgacattcctctgaagtaggaatgctattttttttccctagtgcctAGATCGGAAGAGCAC
>chr8_60544450_A_chr8_60544485_T
ACGCTCTTCCGATCTcaggtgagtttagttggagataatgctctcttagctgtattcatcttgaagaatcctcagtttaacAtttgtattaaaactttaaatttgcaaaatgctacTacattttatcatttgagcctcatgacattcctctgaagtaggaatgctattttttttccctagtgcctAGATCGGAAGAGCAC
>chr8_60544450_A_chr8_60544485_C
ACGCTCTTCCGATCTcaggtgagtttagttggagataatgctctcttagctgtattcatcttgaagaatcctcagtttaacAtttgtattaaaactttaaatttgcaaaatgctacCacattttatcatttgagcctcatgacattcctctgaagtaggaatgctattttttttccctagtgcctAGATCGGAAGAGCAC
>chr8_60544485_T_chr8_60544573_A
ACGCTCTTCCGATCTttaacgtttgtattaaaactttaaatttgcaaaatgctacTacattttatcatttgagcctcatgacattcctctgaagtaggaatgctattttttttccctagtgccttttttttttttttttttttAaaatagagatggggtctcagtatgttgcccaggctggtcttAGATCGGAAGAGCAC
>chr8_60544485_T_chr8_60544573_T
ACGCTCTTCCGATCTttaacgtttgtattaaaactttaaatttgcaaaatgctacTacattttatcatttgagcctcatgacattcctctgaagtaggaatgctattttttttccctagtgccttttttttttttttttttttTaaatagagatggggtctcagtatgttgcccaggctggtcttAGATCGGAAGAGCAC
>chr8_60544485_C_chr8_60544573_A
ACGCTCTTCCGATCTttaacgtttgtattaaaactttaaatttgcaaaatgctacCacattttatcatttgagcctcatgacattcctctgaagtaggaatgctattttttttccctagtgccttttttttttttttttttttAaaatagagatggggtctcagtatgttgcccaggctggtcttAGATCGGAAGAGCAC
>chr8_60544485_C_chr8_60544573_T
ACGCTCTTCCGATCTttaacgtttgtattaaaactttaaatttgcaaaatgctacCacattttatcatttgagcctcatgacattcctctgaagtaggaatgctattttttttccctagtgccttttttttttttttttttttTaaatagagatggggtctcagtatgttgcccaggctggtcttAGATCGGAAGAGCAC
>chr8_60545224_G_chr8_60545226_A
ACGCTCTTCCGATCTggtttaggacaaggaaaatgaactccagtagaatacccagcacctactcgtatttcttgtgaaggactctttgccttaaaatGcAagaggacttaattagattcttgggccccacgaaagacgtgctaagtctctgggatggggcttcaggaatctgccttttttttaAGATCGGAAGAGCAC
>chr8_60545224_G_chr8_60545226_C
ACGCTCTTCCGATCTggtttaggacaaggaaaatgaactccagtagaatacccagcacctactcgtatttcttgtgaaggactctttgccttaaaatGcCagaggacttaattagattcttgggccccacgaaagacgtgctaagtctctgggatggggcttcaggaatctgccttttttttaAGATCGGAAGAGCAC
>chr8_60545224_GA_chr8_60545226_A
ACGCTCTTCCGATCTggtttaggacaaggaaaatgaactccagtagaatacccagcacctactcgtatttcttgtgaaggactctttgccttaaaatGAcAagaggacttaattagattcttgggccccacgaaagacgtgctaagtctctgggatggggcttcaggaatctgccttttttttaAGATCGGAAGAGCAC
>chr8_60545224_GA_chr8_60545226_C
ACGCTCTTCCGATCTggtttaggacaaggaaaatgaactccagtagaatacccagcacctactcgtatttcttgtgaaggactctttgccttaaaatGAcCagaggacttaattagattcttgggccccacgaaagacgtgctaagtctctgggatggggcttcaggaatctgccttttttttaAGATCGGAAGAGCAC
>chr8_60548714_A_chr8_60548720_G
ACGCTCTTCCGATCTagcggggggctgacccccccacctccctcccggacggagtggctggccgggcagaggggctcctcacttcccagtaggggcAgccggGcagaggcacccctcacctgccggatggggcggctggccgggcggggggctgatccccccacctccctcccagacggggcggcAGATCGGAAGAGCAC
>chr8_60548714_A_chr8_60548720_C
ACGCTCTTCCGATCTagcggggggctgacccccccacctccctcccggacggagtggctggccgggcagaggggctcctcacttcccagtaggggcAgccggCcagaggcacccctcacctgccggatggggcggctggccgggcggggggctgatccccccacctccctcccagacggggcggcAGATCGGAAGAGCAC
>chr8_60548714_G_chr8_60548720_G
ACGCTCTTCCGATCTagcggggggctgacccccccacctccctcccggacggagtggctggccgggcagaggggctcctcacttcccagtaggggcGgccggGcagaggcacccctcacctgccggatggggcggctggccgggcggggggctgatccccccacctccctcccagacggggcggcAGATCGGAAGAGCAC
>chr8_60548714_G_chr8_60548720_C
ACGCTCTTCCGATCTagcggggggctgacccccccacctccctcccggacggagtggctggccgggcagaggggctcctcacttcccagtaggggcGgccggCcagaggcacccctcacctgccggatggggcggctggccgggcggggggctgatccccccacctccctcccagacggggcggcAGATCGGAAGAGCAC
>chr8_60552096_T_chr8_60552173_C
ACGCTCTTCCGATCTtggcacgcagtggcgcaatttcggctcactgcaacctccgcctacTgggttcaagcgattctcctgcctcagcctcctagtaactgggattacaggtgcctgccaccacatccagctactttCtgtatttttagtagagatagggtttcaccatgttggccaggctggtcAGATCGGAAGAGCAC
>chr8_60552096_T_chr8_60552173_T
ACGCTCTTCCGATCTtggcacgcagtggcgcaatttcggctcactgcaacctccgcctacTgggttcaagcgattctcctgcctcagcctcctagtaactgggattacaggtgcctgccaccacatccagctactttTtgtatttttagtagagatagggtttcaccatgttggccaggctggtcAGATCGGAAGAGCAC
>chr8_60552096_C_chr8_60552173_C
ACGCTCTTCCGATCTtggcacgcagtggcgcaatttcggctcactgcaacctccgcctacCgggttcaagcgattctcctgcctcagcctcctagtaactgggattacaggtgcctgccaccacatccagctactttCtgtatttttagtagagatagggtttcaccatgttggccaggctggtcAGATCGGAAGAGCAC
>chr8_60552096_C_chr8_60552173_T
ACGCTCTTCCGATCTtggcacgcagtggcgcaatttcggctcactgcaacctccgcctacCgggttcaagcgattctcctgcctcagcctcctagtaactgggattacaggtgcctgccaccacatccagctactttTtgtatttttagtagagatagggtttcaccatgttggccaggctggtcAGATCGGAAGAGCAC
>chr8_60573011_C_chr8_60573082_T
ACGCTCTTCCGATCTgactagtgatatctgtctgcttaatagaagacactggattctcataCctgcttctgcactgagccttacgtatgttgtttaattgaagtatattaagaaaatccagcctcacacaaaTagttgggaaatggaggaccacatggacccttaaagtctgaggaattccAGATCGGAAGAGCAC
>chr8_60573011_C_chr8_60573082_TAGTC
ACGCTCTTCCGATCTgactagtgatatctgtctgcttaatagaagacactggattctcataCctgcttctgcactgagccttacgtatgttgtttaattgaagtatattaagaaaatccagcctcacacaaaTAGTCagttgggaaatggaggaccacatggacccttaaagtctgaggaattccAGATCGGAAGAGCAC
>chr8_60573011_T_chr8_60573082_T
ACGCTCTTCCGATCTgactagtgatatctgtctgcttaatagaagacactggattctcataTctgcttctgcactgagccttacgtatgttgtttaattgaagtatattaagaaaatccagcctcacacaaaTagttgggaaatggaggaccacatggacccttaaagtctgaggaattccAGATCGGAAGAGCAC
>chr8_60573011_T_chr8_60573082_TAGTC
ACGCTCTTCCGATCTgactagtgatatctgtctgcttaatagaagacactggattctcataTctgcttctgcactgagccttacgtatgttgtttaattgaagtatattaagaaaatccagcctcacacaaaTAGTCagttgggaaatggaggaccacatggacccttaaagtctgaggaattccAGATCGGAAGAGCAC
>chr8_60575679_C_chr8_60575695_C
ACGCTCTTCCGATCTtatcagccttatagaaatgaagagttttcttagtatcttaggatatttgtctttttttttttttttttttttgagaCggtgtttcactcttgCtgcccaggctgtagtgcaatggtgcaatctcagctcaccgcaacctccgcctcccgggttcaagcgattctcttgccAGATCGGAAGAGCAC
>chr8_60575679_C_chr8_60575695_T
ACGCTCTTCCGATCTtatcagccttatagaaatgaagagttttcttagtatcttaggatatttgtctttttttttttttttttttttgagaCggtgtttcactcttgTtgcccaggctgtagtgcaatggtgcaatctcagctcaccgcaacctccgcctcccgggttcaagcgattctcttgccAGATCGGAAGAGCAC
>chr8_60575679_T_chr8_60575695_C
ACGCTCTTCCGATCTtatcagccttatagaaatgaagagttttcttagtatcttaggatatttgtctttttttttttttttttttttgagaTggtgtttcactcttgCtgcccaggctgtagtgcaatggtgcaatctcagctcaccgcaacctccgcctcccgggttcaagcgattctcttgccAGATCGGAAGAGCAC
>chr8_60575679_T_chr8_60575695_T
ACGCTCTTCCGATCTtatcagccttatagaaatgaagagttttcttagtatcttaggatatttgtctttttttttttttttttttttgagaTggtgtttcactcttgTtgcccaggctgtagtgcaatggtgcaatctcagctcaccgcaacctccgcctcccgggttcaagcgattctcttgccAGATCGGAAGAGCAC
>chr8_60576265_T_chr8_60576300_A
ACGCTCTTCCGATCTgccaaagccaaactgtaaatattcttttctgccaggggaagtcaaagaagaaacatacgttgccccTggtttctgttcattggcagaaaaaaggcagaggtAtgttctcactgttagaccctggccagccattactgccttgttctgctcttgttctttttctcttacttAGATCGGAAGAGCAC
>chr8_60576265_T_chr8_60576300_G
ACGCTCTTCCGATCTgccaaagccaaactgtaaatattcttttctgccaggggaagtcaaagaagaaacatacgttgccccTggtttctgttcattggcagaaaaaaggcagaggtGtgttctcactgttagaccctggccagccattactgccttgttctgctcttgttctttttctcttacttAGATCGGAAGAGCAC
>chr8_60576265_C_chr8_60576300_A
ACGCTCTTCCGATCTgccaaagccaaactgtaaatattcttttctgccaggggaagtcaaagaagaaacatacgttgccccCggtttctgttcattggcagaaaaaaggcagaggtAtgttctcactgttagaccctggccagccattactgccttgttctgctcttgttctttttctcttacttAGATCGGAAGAGCAC
>chr8_60576265_C_chr8_60576300_G
ACGCTCTTCCGATCTgccaaagccaaactgtaaatattcttttctgccaggggaagtcaaagaagaaacatacgttgccccCggtttctgttcattggcagaaaaaaggcagaggtGtgttctcactgttagaccctggccagccattactgccttgttctgctcttgttctttttctcttacttAGATCGGAAGAGCAC
>chr8_60591534_A_chr8_60591634_G
ACGCTCTTCCGATCTagaatagtatagtcctgctctttcaaattatgttAagcaaaatggctttcttctctgggaatgcactgtactcaaagatataaggtattagactagaggctcccttaagttacggctagttctaacgttctaaaGctctaacacagaatctttcttctgttggattgttaAGATCGGAAGAGCAC
>chr8_60591534_A_chr8_60591634_A
ACGCTCTTCCGATCTagaatagtatagtcctgctctttcaaattatgttAagcaaaatggctttcttctctgggaatgcactgtactcaaagatataaggtattagactagaggctcccttaagttacggctagttctaacgttctaaaActctaacacagaatctttcttctgttggattgttaAGATCGGAAGAGCAC
>chr8_60591534_G_chr8_60591634_G
ACGCTCTTCCGATCTagaatagtatagtcctgctctttcaaattatgttGagcaaaatggctttcttctctgggaatgcactgtactcaaagatataaggtattagactagaggctcccttaagttacggctagttctaacgttctaaaGctctaacacagaatctttcttctgttggattgttaAGATCGGAAGAGCAC
>chr8_60591534_G_chr8_60591634_A
ACGCTCTTCCGATCTagaatagtatagtcctgctctttcaaattatgttGagcaaaatggctttcttctctgggaatgcactgtactcaaagatataaggtattagactagaggctcccttaagttacggctagttctaacgttctaaaActctaacacagaatctttcttctgttggattgttaAGATCGGAAGAGCAC
>chr8_60592716_C_chr8_60592772_G
ACGCTCTTCCGATCTcattgatgaacctgaactattggaacttttctgaacacagtgtattcttttatgctCtatgtgtttgtgtttggaggtagtatgtatatacatattataaatagatgattacGtagttgatcctttctaaggtaaatgtattactatactgttattttataaaaagaggtAGATCGGAAGAGCAC
>chr8_60592716_C_chr8_60592772_A
ACGCTCTTCCGATCTcattgatgaacctgaactattggaacttttctgaacacagtgtattcttttatgctCtatgtgtttgtgtttggaggtagtatgtatatacatattataaatagatgattacAtagttgatcctttctaaggtaaatgtattactatactgttattttataaaaagaggtAGATCGGAAGAGCAC
>chr8_60592716_G_chr8_60592772_G
ACGCTCTTCCGATCTcattgatgaacctgaactattggaacttttctgaacacagtgtattcttttatgctGtatgtgtttgtgtttggaggtagtatgtatatacatattataaatagatgattacGtagttgatcctttctaaggtaaatgtattactatactgttattttataaaaagaggtAGATCGGAAGAGCAC
>chr8_60592716_G_chr8_60592772_A
ACGCTCTTCCGATCTcattgatgaacctgaactattggaacttttctgaacacagtgtattcttttatgctGtatgtgtttgtgtttggaggtagtatgtatatacatattataaatagatgattacAtagttgatcctttctaaggtaaatgtattactatactgttattttataaaaagaggtAGATCGGAAGAGCAC
>chr8_60599483_G_chr8_60599501_C
ACGCTCTTCCGATCTcaatgttttgtagatatagacaatattattataaaatatatatggaaaggcagaagaactaaagtagctgacacaGcttagcaaaggagaataCaatgggatgaatccacccattgatttcaagttttgcttagccagtcatcaggactgcgtgatactggtaaagggatAGATCGGAAGAGCAC
>chr8_60599483_G_chr8_60599501_A
ACGCTCTTCCGATCTcaatgttttgtagatatagacaatattattataaaatatatatggaaaggcagaagaactaaagtagctgacacaGcttagcaaaggagaataAaatgggatgaatccacccattgatttcaagttttgcttagccagtcatcaggactgcgtgatactggtaaagggatAGATCGGAAGAGCAC
>chr8_60599483_A_chr8_60599501_C
ACGCTCTTCCGATCTcaatgttttgtagatatagacaatattattataaaatatatatggaaaggcagaagaactaaagtagctgacacaActtagcaaaggagaataCaatgggatgaatccacccattgatttcaagttttgcttagccagtcatcaggactgcgtgatactggtaaagggatAGATCGGAAGAGCAC
>chr8_60599483_A_chr8_60599501_A
ACGCTCTTCCGATCTcaatgttttgtagatatagacaatattattataaaatatatatggaaaggcagaagaactaaagtagctgacacaActtagcaaaggagaataAaatgggatgaatccacccattgatttcaagttttgcttagccagtcatcaggactgcgtgatactggtaaagggatAGATCGGAAGAGCAC
>chr8_60604338_A_chr8_60604356_G
ACGCTCTTCCGATCTgtacagcctgcagaaccatgatacaattaaacttcttttctttataaattacccagtctcaggtatttctttataAcagcgggagaaaggactGatacagaaaattggtactgaggagtggggctttgttataaagatacctcaaaatgtggaaacaactttggaactggAGATCGGAAGAGCAC
>chr8_60604338_A_chr8_60604356_A
ACGCTCTTCCGATCTgtacagcctgcagaaccatgatacaattaaacttcttttctttataaattacccagtctcaggtatttctttataAcagcgggagaaaggactAatacagaaaattggtactgaggagtggggctttgttataaagatacctcaaaatgtggaaacaactttggaactggAGATCGGAAGAGCAC
>chr8_60604338_G_chr8_60604356_G
ACGCTCTTCCGATCTgtacagcctgcagaaccatgatacaattaaacttcttttctttataaattacccagtctcaggtatttctttataGcagcgggagaaaggactGatacagaaaattggtactgaggagtggggctttgttataaagatacctcaaaatgtggaaacaactttggaactggAGATCGGAAGAGCAC
>chr8_60604338_G_chr8_60604356_A
ACGCTCTTCCGATCTgtacagcctgcagaaccatgatacaattaaacttcttttctttataaattacccagtctcaggtatttctttataGcagcgggagaaaggactAatacagaaaattggtactgaggagtggggctttgttataaagatacctcaaaatgtggaaacaactttggaactggAGATCGGAAGAGCAC
>chr8_60624964_T_chr8_60625034_A_chr8_60625038_G
ACGCTCTTCCGATCTatgaacttattattacaaatgagtaacaccacactgaaggggaTagggaagaaaaccaacatatataactttggaaaatagtattatcactgtatactgtaagactgaagacaAaatGatcacaaaggctgtagctagtaaaggggatgggttagcaatgcaAGATCGGAAGAGCAC
>chr8_60624964_T_chr8_60625034_A_chr8_60625038_GAATA
ACGCTCTTCCGATCTatgaacttattattacaaatgagtaacaccacactgaaggggaTagggaagaaaaccaacatatataactttggaaaatagtattatcactgtatactgtaagactgaagacaAaatGAATAatcacaaaggctgtagctagtaaaggggatgggttagcaatgcaAGATCGGAAGAGCAC
>chr8_60624964_T_chr8_60625034_AAATG_chr8_60625038_G
ACGCTCTTCCGATCTatgaacttattattacaaatgagtaacaccacactgaaggggaTagggaagaaaaccaacatatataactttggaaaatagtattatcactgtatactgtaagactgaagacaAAATGaatGatcacaaaggctgtagctagtaaaggggatgggttagcaatgcaAGATCGGAAGAGCAC
>chr8_60624964_T_chr8_60625034_AAATG_chr8_60625038_GAATA
ACGCTCTTCCGATCTatgaacttattattacaaatgagtaacaccacactgaaggggaTagggaagaaaaccaacatatataactttggaaaatagtattatcactgtatactgtaagactgaagacaAAATGaatGAATAatcacaaaggctgtagctagtaaaggggatgggttagcaatgcaAGATCGGAAGAGCAC
>chr8_60624964_C_chr8_60625034_A_chr8_60625038_G
ACGCTCTTCCGATCTatgaacttattattacaaatgagtaacaccacactgaaggggaCagggaagaaaaccaacatatataactttggaaaatagtattatcactgtatactgtaagactgaagacaAaatGatcacaaaggctgtagctagtaaaggggatgggttagcaatgcaAGATCGGAAGAGCAC
>chr8_60624964_C_chr8_60625034_A_chr8_60625038_GAATA
ACGCTCTTCCGATCTatgaacttattattacaaatgagtaacaccacactgaaggggaCagggaagaaaaccaacatatataactttggaaaatagtattatcactgtatactgtaagactgaagacaAaatGAATAatcacaaaggctgtagctagtaaaggggatgggttagcaatgcaAGATCGGAAGAGCAC
>chr8_60624964_C_chr8_60625034_AAATG_chr8_60625038_G
ACGCTCTTCCGATCTatgaacttattattacaaatgagtaacaccacactgaaggggaCagggaagaaaaccaacatatataactttggaaaatagtattatcactgtatactgtaagactgaagacaAAATGaatGatcacaaaggctgtagctagtaaaggggatgggttagcaatgcaAGATCGGAAGAGCAC
>chr8_60624964_C_chr8_60625034_AAATG_chr8_60625038_GAATA
ACGCTCTTCCGATCTatgaacttattattacaaatgagtaacaccacactgaaggggaCagggaagaaaaccaacatatataactttggaaaatagtattatcactgtatactgtaagactgaagacaAAATGaatGAATAatcacaaaggctgtagctagtaaaggggatgggttagcaatgcaAGATCGGAAGAGCAC
>chr9_21203243_T_chr9_21203294_T
ACGCTCTTCCGATCTatgaactcaataccagtgcttctcatatcatacacaagaaaacccaacgagaaagatgTatattaagcaatgaaattttgttggatagagttcttggagagttacaaacTtttgcaatatgtcagatttgtttacactacgagaactaatttttgtacccttagaagaagAGATCGGAAGAGCAC
>chr9_21203243_T_chr9_21203294_G
ACGCTCTTCCGATCTatgaactcaataccagtgcttctcatatcatacacaagaaaacccaacgagaaagatgTatattaagcaatgaaattttgttggatagagttcttggagagttacaaacGtttgcaatatgtcagatttgtttacactacgagaactaatttttgtacccttagaagaagAGATCGGAAGAGCAC
>chr9_21203243_C_chr9_21203294_T
ACGCTCTTCCGATCTatgaactcaataccagtgcttctcatatcatacacaagaaaacccaacgagaaagatgCatattaagcaatgaaattttgttggatagagttcttggagagttacaaacTtttgcaatatgtcagatttgtttacactacgagaactaatttttgtacccttagaagaagAGATCGGAAGAGCAC
>chr9_21203243_C_chr9_21203294_G
ACGCTCTTCCGATCTatgaactcaataccagtgcttctcatatcatacacaagaaaacccaacgagaaagatgCatattaagcaatgaaattttgttggatagagttcttggagagttacaaacGtttgcaatatgtcagatttgtttacactacgagaactaatttttgtacccttagaagaagAGATCGGAAGAGCAC
>chr9_21206082_T_chr9_21206175_A
ACGCTCTTCCGATCTgtacagaaaaaaatatatttttataacttgaataaaaTtatgataggtaacataattaaatcatctatttttaagtcaggttgtaaagtcagccttggcattttatcttaaagaataaacaaacacaagaAattttgtatagtaaaaatttaatgaaaaaggaaattaatAGATCGGAAGAGCAC
>chr9_21206082_T_chr9_21206175_T
ACGCTCTTCCGATCTgtacagaaaaaaatatatttttataacttgaataaaaTtatgataggtaacataattaaatcatctatttttaagtcaggttgtaaagtcagccttggcattttatcttaaagaataaacaaacacaagaTattttgtatagtaaaaatttaatgaaaaaggaaattaatAGATCGGAAGAGCAC
>chr9_21206082_G_chr9_21206175_A
ACGCTCTTCCGATCTgtacagaaaaaaatatatttttataacttgaataaaaGtatgataggtaacataattaaatcatctatttttaagtcaggttgtaaagtcagccttggcattttatcttaaagaataaacaaacacaagaAattttgtatagtaaaaatttaatgaaaaaggaaattaatAGATCGGAAGAGCAC
>chr9_21206082_G_chr9_21206175_T
ACGCTCTTCCGATCTgtacagaaaaaaatatatttttataacttgaataaaaGtatgataggtaacataattaaatcatctatttttaagtcaggttgtaaagtcagccttggcattttatcttaaagaataaacaaacacaagaTattttgtatagtaaaaatttaatgaaaaaggaaattaatAGATCGGAAGAGCAC
>chr9_21206175_A_chr9_21206267_C
ACGCTCTTCCGATCTccttggcattttatcttaaagaataaacaaacacaagaAattttgtatagtaaaaatttaatgaaaaaggaaattaatatattggctaaatatgaagaacatatattgttacattaaccacaatgtaaagCgactcatgatattacataaattttaaaaataattaaataAGATCGGAAGAGCAC
>chr9_21206175_A_chr9_21206267_A
ACGCTCTTCCGATCTccttggcattttatcttaaagaataaacaaacacaagaAattttgtatagtaaaaatttaatgaaaaaggaaattaatatattggctaaatatgaagaacatatattgttacattaaccacaatgtaaagAgactcatgatattacataaattttaaaaataattaaataAGATCGGAAGAGCAC
>chr9_21206175_T_chr9_21206267_C
ACGCTCTTCCGATCTccttggcattttatcttaaagaataaacaaacacaagaTattttgtatagtaaaaatttaatgaaaaaggaaattaatatattggctaaatatgaagaacatatattgttacattaaccacaatgtaaagCgactcatgatattacataaattttaaaaataattaaataAGATCGGAAGAGCAC
>chr9_21206175_T_chr9_21206267_A
ACGCTCTTCCGATCTccttggcattttatcttaaagaataaacaaacacaagaTattttgtatagtaaaaatttaatgaaaaaggaaattaatatattggctaaatatgaagaacatatattgttacattaaccacaatgtaaagAgactcatgatattacataaattttaaaaataattaaataAGATCGGAAGAGCAC
>chr9_21207301_T_chr9_21207335_C
ACGCTCTTCCGATCTttttactttctatctctgtttttgctttctttatgtactctctccatgtgtttaaaaagtttttcatTttttttcatcattgcctatttttcacctgcactCaaagccttttatggtttttttttaattgaaatcttcatgaaattttagtaacacagatttggcatatcAGATCGGAAGAGCAC
>chr9_21207301_T_chr9_21207335_G
ACGCTCTTCCGATCTttttactttctatctctgtttttgctttctttatgtactctctccatgtgtttaaaaagtttttcatTttttttcatcattgcctatttttcacctgcactGaaagccttttatggtttttttttaattgaaatcttcatgaaattttagtaacacagatttggcatatcAGATCGGAAGAGCAC
>chr9_21207301_G_chr9_21207335_C
ACGCTCTTCCGATCTttttactttctatctctgtttttgctttctttatgtactctctccatgtgtttaaaaagtttttcatGttttttcatcattgcctatttttcacctgcactCaaagccttttatggtttttttttaattgaaatcttcatgaaattttagtaacacagatttggcatatcAGATCGGAAGAGCAC
>chr9_21207301_G_chr9_21207335_G
ACGCTCTTCCGATCTttttactttctatctctgtttttgctttctttatgtactctctccatgtgtttaaaaagtttttcatGttttttcatcattgcctatttttcacctgcactGaaagccttttatggtttttttttaattgaaatcttcatgaaattttagtaacacagatttggcatatcAGATCGGAAGAGCAC
>chr9_21208168_T_chr9_21208212_A
ACGCTCTTCCGATCTttatcttcatgaactcaataccagtgcttctcatatcatacacaaaaaaacccaatgagaaaTatgtatattaagcaataaaattttgttggatagagttgttggaAagtcagaaactattgtaatatgttagattcatttacactacgagaactaatttttgtacccttAGATCGGAAGAGCAC
>chr9_21208168_T_chr9_21208212_G
ACGCTCTTCCGATCTttatcttcatgaactcaataccagtgcttctcatatcatacacaaaaaaacccaatgagaaaTatgtatattaagcaataaaattttgttggatagagttgttggaGagtcagaaactattgtaatatgttagattcatttacactacgagaactaatttttgtacccttAGATCGGAAGAGCAC
>chr9_21208168_G_chr9_21208212_A
ACGCTCTTCCGATCTttatcttcatgaactcaataccagtgcttctcatatcatacacaaaaaaacccaatgagaaaGatgtatattaagcaataaaattttgttggatagagttgttggaAagtcagaaactattgtaatatgttagattcatttacactacgagaactaatttttgtacccttAGATCGGAAGAGCAC
>chr9_21208168_G_chr9_21208212_G
ACGCTCTTCCGATCTttatcttcatgaactcaataccagtgcttctcatatcatacacaaaaaaacccaatgagaaaGatgtatattaagcaataaaattttgttggatagagttgttggaGagtcagaaactattgtaatatgttagattcatttacactacgagaactaatttttgtacccttAGATCGGAAGAGCAC
>chr9_21208319_G_chr9_21208415_A
ACGCTCTTCCGATCTgtatcaatccaataaacatatatgacttagaaaataGtatgatttaaatcatttttggcattttacattgaagttcatattccctaaaggttttcagaagttcctatccaagtcaattcttatcaaataaaaAagaccatctttgttctaaattcataaatttataaataAGATCGGAAGAGCAC
>chr9_21208319_G_chr9_21208415_G
ACGCTCTTCCGATCTgtatcaatccaataaacatatatgacttagaaaataGtatgatttaaatcatttttggcattttacattgaagttcatattccctaaaggttttcagaagttcctatccaagtcaattcttatcaaataaaaGagaccatctttgttctaaattcataaatttataaataAGATCGGAAGAGCAC
>chr9_21208319_T_chr9_21208415_A
ACGCTCTTCCGATCTgtatcaatccaataaacatatatgacttagaaaataTtatgatttaaatcatttttggcattttacattgaagttcatattccctaaaggttttcagaagttcctatccaagtcaattcttatcaaataaaaAagaccatctttgttctaaattcataaatttataaataAGATCGGAAGAGCAC
>chr9_21208319_T_chr9_21208415_G
ACGCTCTTCCGATCTgtatcaatccaataaacatatatgacttagaaaataTtatgatttaaatcatttttggcattttacattgaagttcatattccctaaaggttttcagaagttcctatccaagtcaattcttatcaaataaaaGagaccatctttgttctaaattcataaatttataaataAGATCGGAAGAGCAC
>chr9_21210509_A_chr9_21210598_C
ACGCTCTTCCGATCTgccagacactggtagcagcctcatacctccctgacatggAgctcccagcggcagtgggtgggctgccatctttgctatttcacagtcttagctattggagcctttgggttctagtgagttcaaggcagCtagggactggagcagccacccagcccagcccagcagctctaAGATCGGAAGAGCAC
>chr9_21210509_A_chr9_21210598_G
ACGCTCTTCCGATCTgccagacactggtagcagcctcatacctccctgacatggAgctcccagcggcagtgggtgggctgccatctttgctatttcacagtcttagctattggagcctttgggttctagtgagttcaaggcagGtagggactggagcagccacccagcccagcccagcagctctaAGATCGGAAGAGCAC
>chr9_21210509_T_chr9_21210598_C
ACGCTCTTCCGATCTgccagacactggtagcagcctcatacctccctgacatggTgctcccagcggcagtgggtgggctgccatctttgctatttcacagtcttagctattggagcctttgggttctagtgagttcaaggcagCtagggactggagcagccacccagcccagcccagcagctctaAGATCGGAAGAGCAC
>chr9_21210509_T_chr9_21210598_G
ACGCTCTTCCGATCTgccagacactggtagcagcctcatacctccctgacatggTgctcccagcggcagtgggtgggctgccatctttgctatttcacagtcttagctattggagcctttgggttctagtgagttcaaggcagGtagggactggagcagccacccagcccagcccagcagctctaAGATCGGAAGAGCAC
>chr9_21210598_C_chr9_21210623_C_chr9_21210685_C
ACGCTCTTCCGATCTtagctattggagcctttgggttctagtgagttcaaggcagCtagggactggagcagccacccagcCcagcccagcagctctacggagaagcagtcagattgcttattcatgtcgatcccaaatcctgCttcttttcactgggtggaatctccccactggggtctccagtcAGATCGGAAGAGCAC
>chr9_21210598_C_chr9_21210623_C_chr9_21210685_T
ACGCTCTTCCGATCTtagctattggagcctttgggttctagtgagttcaaggcagCtagggactggagcagccacccagcCcagcccagcagctctacggagaagcagtcagattgcttattcatgtcgatcccaaatcctgTttcttttcactgggtggaatctccccactggggtctccagtcAGATCGGAAGAGCAC
>chr9_21210598_C_chr9_21210623_A_chr9_21210685_C
ACGCTCTTCCGATCTtagctattggagcctttgggttctagtgagttcaaggcagCtagggactggagcagccacccagcAcagcccagcagctctacggagaagcagtcagattgcttattcatgtcgatcccaaatcctgCttcttttcactgggtggaatctccccactggggtctccagtcAGATCGGAAGAGCAC
>chr9_21210598_C_chr9_21210623_A_chr9_21210685_T
ACGCTCTTCCGATCTtagctattggagcctttgggttctagtgagttcaaggcagCtagggactggagcagccacccagcAcagcccagcagctctacggagaagcagtcagattgcttattcatgtcgatcccaaatcctgTttcttttcactgggtggaatctccccactggggtctccagtcAGATCGGAAGAGCAC
>chr9_21210598_G_chr9_21210623_C_chr9_21210685_C
ACGCTCTTCCGATCTtagctattggagcctttgggttctagtgagttcaaggcagGtagggactggagcagccacccagcCcagcccagcagctctacggagaagcagtcagattgcttattcatgtcgatcccaaatcctgCttcttttcactgggtggaatctccccactggggtctccagtcAGATCGGAAGAGCAC
>chr9_21210598_G_chr9_21210623_C_chr9_21210685_T
ACGCTCTTCCGATCTtagctattggagcctttgggttctagtgagttcaaggcagGtagggactggagcagccacccagcCcagcccagcagctctacggagaagcagtcagattgcttattcatgtcgatcccaaatcctgTttcttttcactgggtggaatctccccactggggtctccagtcAGATCGGAAGAGCAC
>chr9_21210598_G_chr9_21210623_A_chr9_21210685_C
ACGCTCTTCCGATCTtagctattggagcctttgggttctagtgagttcaaggcagGtagggactggagcagccacccagcAcagcccagcagctctacggagaagcagtcagattgcttattcatgtcgatcccaaatcctgCttcttttcactgggtggaatctccccactggggtctccagtcAGATCGGAAGAGCAC
>chr9_21210598_G_chr9_21210623_A_chr9_21210685_T
ACGCTCTTCCGATCTtagctattggagcctttgggttctagtgagttcaaggcagGtagggactggagcagccacccagcAcagcccagcagctctacggagaagcagtcagattgcttattcatgtcgatcccaaatcctgTttcttttcactgggtggaatctccccactggggtctccagtcAGATCGGAAGAGCAC
>chr9_21210685_C_chr9_21210737_G
ACGCTCTTCCGATCTcccagcagctctacggagaagcagtcagattgcttattcatgtcgatcccaaatcctgCttcttttcactgggtggaatctccccactggggtctccagtcacctccaccGctgttttctgcagacagcagtttcgaatatccctgggatggcgcttccaaagggaagggAGATCGGAAGAGCAC
>chr9_21210685_C_chr9_21210737_A
ACGCTCTTCCGATCTcccagcagctctacggagaagcagtcagattgcttattcatgtcgatcccaaatcctgCttcttttcactgggtggaatctccccactggggtctccagtcacctccaccActgttttctgcagacagcagtttcgaatatccctgggatggcgcttccaaagggaagggAGATCGGAAGAGCAC
>chr9_21210685_T_chr9_21210737_G
ACGCTCTTCCGATCTcccagcagctctacggagaagcagtcagattgcttattcatgtcgatcccaaatcctgTttcttttcactgggtggaatctccccactggggtctccagtcacctccaccGctgttttctgcagacagcagtttcgaatatccctgggatggcgcttccaaagggaagggAGATCGGAAGAGCAC
>chr9_21210685_T_chr9_21210737_A
ACGCTCTTCCGATCTcccagcagctctacggagaagcagtcagattgcttattcatgtcgatcccaaatcctgTttcttttcactgggtggaatctccccactggggtctccagtcacctccaccActgttttctgcagacagcagtttcgaatatccctgggatggcgcttccaaagggaagggAGATCGGAAGAGCAC
>chr9_21211684_C_chr9_21211717_C_chr9_21211718_A
ACGCTCTTCCGATCTtgaccgttgcagtgggacagccccagcatccctccggctggggaaggaacaaagggcctattcactaCactctcacctccagcacatcatagccactataCAaagaggagtccagcccctcttccctgagaatccccatccctattcttcaggagtcaggacccccagcgAGATCGGAAGAGCAC
>chr9_21211684_C_chr9_21211717_C_chr9_21211718_G
ACGCTCTTCCGATCTtgaccgttgcagtgggacagccccagcatccctccggctggggaaggaacaaagggcctattcactaCactctcacctccagcacatcatagccactataCGaagaggagtccagcccctcttccctgagaatccccatccctattcttcaggagtcaggacccccagcgAGATCGGAAGAGCAC
>chr9_21211684_C_chr9_21211717_T_chr9_21211718_A
ACGCTCTTCCGATCTtgaccgttgcagtgggacagccccagcatccctccggctggggaaggaacaaagggcctattcactaCactctcacctccagcacatcatagccactataTAaagaggagtccagcccctcttccctgagaatccccatccctattcttcaggagtcaggacccccagcgAGATCGGAAGAGCAC
>chr9_21211684_C_chr9_21211717_T_chr9_21211718_G
ACGCTCTTCCGATCTtgaccgttgcagtgggacagccccagcatccctccggctggggaaggaacaaagggcctattcactaCactctcacctccagcacatcatagccactataTGaagaggagtccagcccctcttccctgagaatccccatccctattcttcaggagtcaggacccccagcgAGATCGGAAGAGCAC
>chr9_21211684_T_chr9_21211717_C_chr9_21211718_A
ACGCTCTTCCGATCTtgaccgttgcagtgggacagccccagcatccctccggctggggaaggaacaaagggcctattcactaTactctcacctccagcacatcatagccactataCAaagaggagtccagcccctcttccctgagaatccccatccctattcttcaggagtcaggacccccagcgAGATCGGAAGAGCAC
>chr9_21211684_T_chr9_21211717_C_chr9_21211718_G
ACGCTCTTCCGATCTtgaccgttgcagtgggacagccccagcatccctccggctggggaaggaacaaagggcctattcactaTactctcacctccagcacatcatagccactataCGaagaggagtccagcccctcttccctgagaatccccatccctattcttcaggagtcaggacccccagcgAGATCGGAAGAGCAC
>chr9_21211684_T_chr9_21211717_T_chr9_21211718_A
ACGCTCTTCCGATCTtgaccgttgcagtgggacagccccagcatccctccggctggggaaggaacaaagggcctattcactaTactctcacctccagcacatcatagccactataTAaagaggagtccagcccctcttccctgagaatccccatccctattcttcaggagtcaggacccccagcgAGATCGGAAGAGCAC
>chr9_21211684_T_chr9_21211717_T_chr9_21211718_G
ACGCTCTTCCGATCTtgaccgttgcagtgggacagccccagcatccctccggctggggaaggaacaaagggcctattcactaTactctcacctccagcacatcatagccactataTGaagaggagtccagcccctcttccctgagaatccccatccctattcttcaggagtcaggacccccagcgAGATCGGAAGAGCAC
>chr9_21213331_C_chr9_21213412_C
ACGCTCTTCCGATCTcagacaaaaataaagaaaaaagaatgaagagcaatgaacaaaaCctccaagaaataggggattgtataaagaggccaaatctaagaatcacttgcatcctttaaaaagacagggagaaagcaaaCaacttggaaaatatatttcaggatatcatctatgaaaactaccacAGATCGGAAGAGCAC
>chr9_21213331_C_chr9_21213412_G
ACGCTCTTCCGATCTcagacaaaaataaagaaaaaagaatgaagagcaatgaacaaaaCctccaagaaataggggattgtataaagaggccaaatctaagaatcacttgcatcctttaaaaagacagggagaaagcaaaGaacttggaaaatatatttcaggatatcatctatgaaaactaccacAGATCGGAAGAGCAC
>chr9_21213331_A_chr9_21213412_C
ACGCTCTTCCGATCTcagacaaaaataaagaaaaaagaatgaagagcaatgaacaaaaActccaagaaataggggattgtataaagaggccaaatctaagaatcacttgcatcctttaaaaagacagggagaaagcaaaCaacttggaaaatatatttcaggatatcatctatgaaaactaccacAGATCGGAAGAGCAC
>chr9_21213331_A_chr9_21213412_G
ACGCTCTTCCGATCTcagacaaaaataaagaaaaaagaatgaagagcaatgaacaaaaActccaagaaataggggattgtataaagaggccaaatctaagaatcacttgcatcctttaaaaagacagggagaaagcaaaGaacttggaaaatatatttcaggatatcatctatgaaaactaccacAGATCGGAAGAGCAC
>chr9_21214562_G_chr9_21214615_G
ACGCTCTTCCGATCTtttcagcctctctagaattcatgacagaattctgttgttttaggctgcctaaaaacaGtatatacaagcagaatggaatttcaatgtaaaataagttattatttttaccgGatgtgtaaattttgtgttaggatttccttaataattattaatctccttttttcctcattAGATCGGAAGAGCAC
>chr9_21214562_G_chr9_21214615_A
ACGCTCTTCCGATCTtttcagcctctctagaattcatgacagaattctgttgttttaggctgcctaaaaacaGtatatacaagcagaatggaatttcaatgtaaaataagttattatttttaccgAatgtgtaaattttgtgttaggatttccttaataattattaatctccttttttcctcattAGATCGGAAGAGCAC
>chr9_21214562_A_chr9_21214615_G
ACGCTCTTCCGATCTtttcagcctctctagaattcatgacagaattctgttgttttaggctgcctaaaaacaAtatatacaagcagaatggaatttcaatgtaaaataagttattatttttaccgGatgtgtaaattttgtgttaggatttccttaataattattaatctccttttttcctcattAGATCGGAAGAGCAC
>chr9_21214562_A_chr9_21214615_A
ACGCTCTTCCGATCTtttcagcctctctagaattcatgacagaattctgttgttttaggctgcctaaaaacaAtatatacaagcagaatggaatttcaatgtaaaataagttattatttttaccgAatgtgtaaattttgtgttaggatttccttaataattattaatctccttttttcctcattAGATCGGAAGAGCAC
>chr9_21216184_A_chr9_21216234_G
ACGCTCTTCCGATCTcagcattattattgtttttagaaacatttcctgacaaaaatcaaagatacaagacaacaAgaactgtattttttatgttcaagtttatatcctgaaggcaacatataacGtggtatagaaaaatatatttttctataacttgaataaaattatgataggtaacttacttaAGATCGGAAGAGCAC
>chr9_21216184_A_chr9_21216234_C
ACGCTCTTCCGATCTcagcattattattgtttttagaaacatttcctgacaaaaatcaaagatacaagacaacaAgaactgtattttttatgttcaagtttatatcctgaaggcaacatataacCtggtatagaaaaatatatttttctataacttgaataaaattatgataggtaacttacttaAGATCGGAAGAGCAC
>chr9_21216184_G_chr9_21216234_G
ACGCTCTTCCGATCTcagcattattattgtttttagaaacatttcctgacaaaaatcaaagatacaagacaacaGgaactgtattttttatgttcaagtttatatcctgaaggcaacatataacGtggtatagaaaaatatatttttctataacttgaataaaattatgataggtaacttacttaAGATCGGAAGAGCAC
>chr9_21216184_G_chr9_21216234_C
ACGCTCTTCCGATCTcagcattattattgtttttagaaacatttcctgacaaaaatcaaagatacaagacaacaGgaactgtattttttatgttcaagtttatatcctgaaggcaacatataacCtggtatagaaaaatatatttttctataacttgaataaaattatgataggtaacttacttaAGATCGGAAGAGCAC
>chr9_21216865_A_chr9_21216909_C_chr9_21216935_G
ACGCTCTTCCGATCTaggcacaagggctgtatttcttccccatcagataaagagtgattctttgAaagtatttcctcacagccaggatggagtcctcattcatcagggCaatctcttccaccccaacctcctgtGtcacacaggcttctaggtcattcagttgctggaaaagttcaatgtagaatAGATCGGAAGAGCAC
>chr9_21216865_A_chr9_21216909_C_chr9_21216935_A
ACGCTCTTCCGATCTaggcacaagggctgtatttcttccccatcagataaagagtgattctttgAaagtatttcctcacagccaggatggagtcctcattcatcagggCaatctcttccaccccaacctcctgtAtcacacaggcttctaggtcattcagttgctggaaaagttcaatgtagaatAGATCGGAAGAGCAC
>chr9_21216865_A_chr9_21216909_G_chr9_21216935_G
ACGCTCTTCCGATCTaggcacaagggctgtatttcttccccatcagataaagagtgattctttgAaagtatttcctcacagccaggatggagtcctcattcatcagggGaatctcttccaccccaacctcctgtGtcacacaggcttctaggtcattcagttgctggaaaagttcaatgtagaatAGATCGGAAGAGCAC
>chr9_21216865_A_chr9_21216909_G_chr9_21216935_A
ACGCTCTTCCGATCTaggcacaagggctgtatttcttccccatcagataaagagtgattctttgAaagtatttcctcacagccaggatggagtcctcattcatcagggGaatctcttccaccccaacctcctgtAtcacacaggcttctaggtcattcagttgctggaaaagttcaatgtagaatAGATCGGAAGAGCAC
>chr9_21216865_G_chr9_21216909_C_chr9_21216935_G
ACGCTCTTCCGATCTaggcacaagggctgtatttcttccccatcagataaagagtgattctttgGaagtatttcctcacagccaggatggagtcctcattcatcagggCaatctcttccaccccaacctcctgtGtcacacaggcttctaggtcattcagttgctggaaaagttcaatgtagaatAGATCGGAAGAGCAC
>chr9_21216865_G_chr9_21216909_C_chr9_21216935_A
ACGCTCTTCCGATCTaggcacaagggctgtatttcttccccatcagataaagagtgattctttgGaagtatttcctcacagccaggatggagtcctcattcatcagggCaatctcttccaccccaacctcctgtAtcacacaggcttctaggtcattcagttgctggaaaagttcaatgtagaatAGATCGGAAGAGCAC
>chr9_21216865_G_chr9_21216909_G_chr9_21216935_G
ACGCTCTTCCGATCTaggcacaagggctgtatttcttccccatcagataaagagtgattctttgGaagtatttcctcacagccaggatggagtcctcattcatcagggGaatctcttccaccccaacctcctgtGtcacacaggcttctaggtcattcagttgctggaaaagttcaatgtagaatAGATCGGAAGAGCAC
>chr9_21216865_G_chr9_21216909_G_chr9_21216935_A
ACGCTCTTCCGATCTaggcacaagggctgtatttcttccccatcagataaagagtgattctttgGaagtatttcctcacagccaggatggagtcctcattcatcagggGaatctcttccaccccaacctcctgtAtcacacaggcttctaggtcattcagttgctggaaaagttcaatgtagaatAGATCGGAAGAGCAC
>chr9_21217112_A_chr9_21217167_T
ACGCTCTTCCGATCTtcatctcatggaaggcagagatggcttgagccttctggaactggttgccatcaaacAcctcctgggggaatccgaaatcatatctgtccttcaggcaggagaaatgagagaTtcttcccatttgtgccaggagtatcaaggccctcctattacccaggctgtgagtctgaAGATCGGAAGAGCAC
>chr9_21217112_A_chr9_21217167_C
ACGCTCTTCCGATCTtcatctcatggaaggcagagatggcttgagccttctggaactggttgccatcaaacAcctcctgggggaatccgaaatcatatctgtccttcaggcaggagaaatgagagaCtcttcccatttgtgccaggagtatcaaggccctcctattacccaggctgtgagtctgaAGATCGGAAGAGCAC
>chr9_21217112_T_chr9_21217167_T
ACGCTCTTCCGATCTtcatctcatggaaggcagagatggcttgagccttctggaactggttgccatcaaacTcctcctgggggaatccgaaatcatatctgtccttcaggcaggagaaatgagagaTtcttcccatttgtgccaggagtatcaaggccctcctattacccaggctgtgagtctgaAGATCGGAAGAGCAC
>chr9_21217112_T_chr9_21217167_C
ACGCTCTTCCGATCTtcatctcatggaaggcagagatggcttgagccttctggaactggttgccatcaaacTcctcctgggggaatccgaaatcatatctgtccttcaggcaggagaaatgagagaCtcttcccatttgtgccaggagtatcaaggccctcctattacccaggctgtgagtctgaAGATCGGAAGAGCAC
>chr9_21217954_G_chr9_21218035_A
ACGCTCTTCCGATCTattttttaaaatttttctcatagtgtatgaagctttgaattttGcttaatatgagaaaataatttgtaaactttactagctgcagtattcatccagatattgccaacacttttttcttttcagcActtgacataaatattgatgtgttgaataactgtactagaaataaaAGATCGGAAGAGCAC
>chr9_21217954_G_chr9_21218035_G
ACGCTCTTCCGATCTattttttaaaatttttctcatagtgtatgaagctttgaattttGcttaatatgagaaaataatttgtaaactttactagctgcagtattcatccagatattgccaacacttttttcttttcagcGcttgacataaatattgatgtgttgaataactgtactagaaataaaAGATCGGAAGAGCAC
>chr9_21217954_C_chr9_21218035_A
ACGCTCTTCCGATCTattttttaaaatttttctcatagtgtatgaagctttgaattttCcttaatatgagaaaataatttgtaaactttactagctgcagtattcatccagatattgccaacacttttttcttttcagcActtgacataaatattgatgtgttgaataactgtactagaaataaaAGATCGGAAGAGCAC
>chr9_21217954_C_chr9_21218035_G
ACGCTCTTCCGATCTattttttaaaatttttctcatagtgtatgaagctttgaattttCcttaatatgagaaaataatttgtaaactttactagctgcagtattcatccagatattgccaacacttttttcttttcagcGcttgacataaatattgatgtgttgaataactgtactagaaataaaAGATCGGAAGAGCAC
>chr9_21230943_C_chr9_21230967_A
ACGCTCTTCCGATCTggcacaaaaagaaaacaaatgtaggtctaaaagtgataaacatgtaagaggagaaataccttatgtaaatgaCaagttaatgggtacagcaaaccaAcatggcacatacttgcacgttgagcacatttaccctggaacttaaagtatagtaaaaaaaaaatgcccagaggAGATCGGAAGAGCAC
>chr9_21230943_C_chr9_21230967_C
ACGCTCTTCCGATCTggcacaaaaagaaaacaaatgtaggtctaaaagtgataaacatgtaagaggagaaataccttatgtaaatgaCaagttaatgggtacagcaaaccaCcatggcacatacttgcacgttgagcacatttaccctggaacttaaagtatagtaaaaaaaaaatgcccagaggAGATCGGAAGAGCAC
>chr9_21230943_G_chr9_21230967_A
ACGCTCTTCCGATCTggcacaaaaagaaaacaaatgtaggtctaaaagtgataaacatgtaagaggagaaataccttatgtaaatgaGaagttaatgggtacagcaaaccaAcatggcacatacttgcacgttgagcacatttaccctggaacttaaagtatagtaaaaaaaaaatgcccagaggAGATCGGAAGAGCAC
>chr9_21230943_G_chr9_21230967_C
ACGCTCTTCCGATCTggcacaaaaagaaaacaaatgtaggtctaaaagtgataaacatgtaagaggagaaataccttatgtaaatgaGaagttaatgggtacagcaaaccaCcatggcacatacttgcacgttgagcacatttaccctggaacttaaagtatagtaaaaaaaaaatgcccagaggAGATCGGAAGAGCAC
>chr9_21231431_A_chr9_21231507_T
ACGCTCTTCCGATCTaggtagattctctggattcccatggattccctggaagtacctcctcAaggccagtgtagggccacaatcacccctacagattcttcctctcctattgcctgccctaagcaagactccaggcaTcctagctacagatgaaatccagtgtggagctggtccaggagggtcatAGATCGGAAGAGCAC
>chr9_21231431_A_chr9_21231507_C
ACGCTCTTCCGATCTaggtagattctctggattcccatggattccctggaagtacctcctcAaggccagtgtagggccacaatcacccctacagattcttcctctcctattgcctgccctaagcaagactccaggcaCcctagctacagatgaaatccagtgtggagctggtccaggagggtcatAGATCGGAAGAGCAC
>chr9_21231431_C_chr9_21231507_T
ACGCTCTTCCGATCTaggtagattctctggattcccatggattccctggaagtacctcctcCaggccagtgtagggccacaatcacccctacagattcttcctctcctattgcctgccctaagcaagactccaggcaTcctagctacagatgaaatccagtgtggagctggtccaggagggtcatAGATCGGAAGAGCAC
>chr9_21231431_C_chr9_21231507_C
ACGCTCTTCCGATCTaggtagattctctggattcccatggattccctggaagtacctcctcCaggccagtgtagggccacaatcacccctacagattcttcctctcctattgcctgccctaagcaagactccaggcaCcctagctacagatgaaatccagtgtggagctggtccaggagggtcatAGATCGGAAGAGCAC
>chr9_21329496_T_chr9_21329499_A
ACGCTCTTCCGATCTtactgcctttatagtgagaacaaaataattttgattacaaaaatctgaacatgagtgaaatgtgtttgctttgcaggccaacTacAtaaatattactgtaagcaagtgggaaagaaatttaagtctggatttatctgaataaaaatggaatctgtttttctaaatacatgAGATCGGAAGAGCAC
>chr9_21329496_T_chr9_21329499_C
ACGCTCTTCCGATCTtactgcctttatagtgagaacaaaataattttgattacaaaaatctgaacatgagtgaaatgtgtttgctttgcaggccaacTacCtaaatattactgtaagcaagtgggaaagaaatttaagtctggatttatctgaataaaaatggaatctgtttttctaaatacatgAGATCGGAAGAGCAC
>chr9_21329496_A_chr9_21329499_A
ACGCTCTTCCGATCTtactgcctttatagtgagaacaaaataattttgattacaaaaatctgaacatgagtgaaatgtgtttgctttgcaggccaacAacAtaaatattactgtaagcaagtgggaaagaaatttaagtctggatttatctgaataaaaatggaatctgtttttctaaatacatgAGATCGGAAGAGCAC
>chr9_21329496_A_chr9_21329499_C
ACGCTCTTCCGATCTtactgcctttatagtgagaacaaaataattttgattacaaaaatctgaacatgagtgaaatgtgtttgctttgcaggccaacAacCtaaatattactgtaagcaagtgggaaagaaatttaagtctggatttatctgaataaaaatggaatctgtttttctaaatacatgAGATCGGAAGAGCAC
>chr9_21332578_A_chr9_21332602_C_chr9_21332636_C
ACGCTCTTCCGATCTtttctgtctacgtaagaaacttcaaatattctgaatgcaaccacacaatcgagtaAgttgacagacatgacaaaaactaCgaaaagagggaggtaactagtattaatacttggCaacctttcgttatttttagtttagagcggcctccctctgacattttggagtcaaagAGATCGGAAGAGCAC
>chr9_21332578_A_chr9_21332602_C_chr9_21332636_G
ACGCTCTTCCGATCTtttctgtctacgtaagaaacttcaaatattctgaatgcaaccacacaatcgagtaAgttgacagacatgacaaaaactaCgaaaagagggaggtaactagtattaatacttggGaacctttcgttatttttagtttagagcggcctccctctgacattttggagtcaaagAGATCGGAAGAGCAC
>chr9_21332578_A_chr9_21332602_T_chr9_21332636_C
ACGCTCTTCCGATCTtttctgtctacgtaagaaacttcaaatattctgaatgcaaccacacaatcgagtaAgttgacagacatgacaaaaactaTgaaaagagggaggtaactagtattaatacttggCaacctttcgttatttttagtttagagcggcctccctctgacattttggagtcaaagAGATCGGAAGAGCAC
>chr9_21332578_A_chr9_21332602_T_chr9_21332636_G
ACGCTCTTCCGATCTtttctgtctacgtaagaaacttcaaatattctgaatgcaaccacacaatcgagtaAgttgacagacatgacaaaaactaTgaaaagagggaggtaactagtattaatacttggGaacctttcgttatttttagtttagagcggcctccctctgacattttggagtcaaagAGATCGGAAGAGCAC
>chr9_21332578_C_chr9_21332602_C_chr9_21332636_C
ACGCTCTTCCGATCTtttctgtctacgtaagaaacttcaaatattctgaatgcaaccacacaatcgagtaCgttgacagacatgacaaaaactaCgaaaagagggaggtaactagtattaatacttggCaacctttcgttatttttagtttagagcggcctccctctgacattttggagtcaaagAGATCGGAAGAGCAC
>chr9_21332578_C_chr9_21332602_C_chr9_21332636_G
ACGCTCTTCCGATCTtttctgtctacgtaagaaacttcaaatattctgaatgcaaccacacaatcgagtaCgttgacagacatgacaaaaactaCgaaaagagggaggtaactagtattaatacttggGaacctttcgttatttttagtttagagcggcctccctctgacattttggagtcaaagAGATCGGAAGAGCAC
>chr9_21332578_C_chr9_21332602_T_chr9_21332636_C
ACGCTCTTCCGATCTtttctgtctacgtaagaaacttcaaatattctgaatgcaaccacacaatcgagtaCgttgacagacatgacaaaaactaTgaaaagagggaggtaactagtattaatacttggCaacctttcgttatttttagtttagagcggcctccctctgacattttggagtcaaagAGATCGGAAGAGCAC
>chr9_21332578_C_chr9_21332602_T_chr9_21332636_G
ACGCTCTTCCGATCTtttctgtctacgtaagaaacttcaaatattctgaatgcaaccacacaatcgagtaCgttgacagacatgacaaaaactaTgaaaagagggaggtaactagtattaatacttggGaacctttcgttatttttagtttagagcggcctccctctgacattttggagtcaaagAGATCGGAAGAGCAC
>chr9_21352136_T_chr9_21352176_G
ACGCTCTTCCGATCTttgaaaatatcatcaattttattttttttgtatttttgcattaaagttcaaattcctcaacataTatttatagtttctaaaccaagtcaattctattaaacaaaGagaaaccatctttgtcctaaattcataactggataaatattatcatgttaagcattaacttacaaAGATCGGAAGAGCAC
>chr9_21352136_T_chr9_21352176_A
ACGCTCTTCCGATCTttgaaaatatcatcaattttattttttttgtatttttgcattaaagttcaaattcctcaacataTatttatagtttctaaaccaagtcaattctattaaacaaaAagaaaccatctttgtcctaaattcataactggataaatattatcatgttaagcattaacttacaaAGATCGGAAGAGCAC
>chr9_21352136_C_chr9_21352176_G
ACGCTCTTCCGATCTttgaaaatatcatcaattttattttttttgtatttttgcattaaagttcaaattcctcaacataCatttatagtttctaaaccaagtcaattctattaaacaaaGagaaaccatctttgtcctaaattcataactggataaatattatcatgttaagcattaacttacaaAGATCGGAAGAGCAC
>chr9_21352136_C_chr9_21352176_A
ACGCTCTTCCGATCTttgaaaatatcatcaattttattttttttgtatttttgcattaaagttcaaattcctcaacataCatttatagtttctaaaccaagtcaattctattaaacaaaAagaaaccatctttgtcctaaattcataactggataaatattatcatgttaagcattaacttacaaAGATCGGAAGAGCAC
>chr9_21354094_A_chr9_21354160_C_chr9_21354186_T
ACGCTCTTCCGATCTatgaagtgaaagcagggctaagtgagaaatttacagacAtaaaagcttataaagaagagagttcaaatcaacaactgatatagttttgttctgtgtccccacccCaatctcatcttgtagctctcatagtTcccacatgttgtgggagggacctggtgggagataatcaaAGATCGGAAGAGCAC
>chr9_21354094_A_chr9_21354160_C_chr9_21354186_C
ACGCTCTTCCGATCTatgaagtgaaagcagggctaagtgagaaatttacagacAtaaaagcttataaagaagagagttcaaatcaacaactgatatagttttgttctgtgtccccacccCaatctcatcttgtagctctcatagtCcccacatgttgtgggagggacctggtgggagataatcaaAGATCGGAAGAGCAC
>chr9_21354094_A_chr9_21354160_A_chr9_21354186_T
ACGCTCTTCCGATCTatgaagtgaaagcagggctaagtgagaaatttacagacAtaaaagcttataaagaagagagttcaaatcaacaactgatatagttttgttctgtgtccccacccAaatctcatcttgtagctctcatagtTcccacatgttgtgggagggacctggtgggagataatcaaAGATCGGAAGAGCAC
>chr9_21354094_A_chr9_21354160_A_chr9_21354186_C
ACGCTCTTCCGATCTatgaagtgaaagcagggctaagtgagaaatttacagacAtaaaagcttataaagaagagagttcaaatcaacaactgatatagttttgttctgtgtccccacccAaatctcatcttgtagctctcatagtCcccacatgttgtgggagggacctggtgggagataatcaaAGATCGGAAGAGCAC
>chr9_21354094_G_chr9_21354160_C_chr9_21354186_T
ACGCTCTTCCGATCTatgaagtgaaagcagggctaagtgagaaatttacagacGtaaaagcttataaagaagagagttcaaatcaacaactgatatagttttgttctgtgtccccacccCaatctcatcttgtagctctcatagtTcccacatgttgtgggagggacctggtgggagataatcaaAGATCGGAAGAGCAC
>chr9_21354094_G_chr9_21354160_C_chr9_21354186_C
ACGCTCTTCCGATCTatgaagtgaaagcagggctaagtgagaaatttacagacGtaaaagcttataaagaagagagttcaaatcaacaactgatatagttttgttctgtgtccccacccCaatctcatcttgtagctctcatagtCcccacatgttgtgggagggacctggtgggagataatcaaAGATCGGAAGAGCAC
>chr9_21354094_G_chr9_21354160_A_chr9_21354186_T
ACGCTCTTCCGATCTatgaagtgaaagcagggctaagtgagaaatttacagacGtaaaagcttataaagaagagagttcaaatcaacaactgatatagttttgttctgtgtccccacccAaatctcatcttgtagctctcatagtTcccacatgttgtgggagggacctggtgggagataatcaaAGATCGGAAGAGCAC
>chr9_21354094_G_chr9_21354160_A_chr9_21354186_C
ACGCTCTTCCGATCTatgaagtgaaagcagggctaagtgagaaatttacagacGtaaaagcttataaagaagagagttcaaatcaacaactgatatagttttgttctgtgtccccacccAaatctcatcttgtagctctcatagtCcccacatgttgtgggagggacctggtgggagataatcaaAGATCGGAAGAGCAC
>chr9_21362931_G_chr9_21363010_C_chr9_21363031_T
ACGCTCTTCCGATCTatggtttaatatgtgaactatggccctctaactcGggaatagaagagaaataatctaatagttggacctctaacctgagtcagacagctgacagatccctgctaaattgaaccCttgccctgctagctgagcaaTtgacacctgcacaattcacacacattttcttattaAGATCGGAAGAGCAC
>chr9_21362931_G_chr9_21363010_C_chr9_21363031_C
ACGCTCTTCCGATCTatggtttaatatgtgaactatggccctctaactcGggaatagaagagaaataatctaatagttggacctctaacctgagtcagacagctgacagatccctgctaaattgaaccCttgccctgctagctgagcaaCtgacacctgcacaattcacacacattttcttattaAGATCGGAAGAGCAC
>chr9_21362931_G_chr9_21363010_T_chr9_21363031_T
ACGCTCTTCCGATCTatggtttaatatgtgaactatggccctctaactcGggaatagaagagaaataatctaatagttggacctctaacctgagtcagacagctgacagatccctgctaaattgaaccTttgccctgctagctgagcaaTtgacacctgcacaattcacacacattttcttattaAGATCGGAAGAGCAC
>chr9_21362931_G_chr9_21363010_T_chr9_21363031_C
ACGCTCTTCCGATCTatggtttaatatgtgaactatggccctctaactcGggaatagaagagaaataatctaatagttggacctctaacctgagtcagacagctgacagatccctgctaaattgaaccTttgccctgctagctgagcaaCtgacacctgcacaattcacacacattttcttattaAGATCGGAAGAGCAC
>chr9_21362931_A_chr9_21363010_C_chr9_21363031_T
ACGCTCTTCCGATCTatggtttaatatgtgaactatggccctctaactcAggaatagaagagaaataatctaatagttggacctctaacctgagtcagacagctgacagatccctgctaaattgaaccCttgccctgctagctgagcaaTtgacacctgcacaattcacacacattttcttattaAGATCGGAAGAGCAC
>chr9_21362931_A_chr9_21363010_C_chr9_21363031_C
ACGCTCTTCCGATCTatggtttaatatgtgaactatggccctctaactcAggaatagaagagaaataatctaatagttggacctctaacctgagtcagacagctgacagatccctgctaaattgaaccCttgccctgctagctgagcaaCtgacacctgcacaattcacacacattttcttattaAGATCGGAAGAGCAC
>chr9_21362931_A_chr9_21363010_T_chr9_21363031_T
ACGCTCTTCCGATCTatggtttaatatgtgaactatggccctctaactcAggaatagaagagaaataatctaatagttggacctctaacctgagtcagacagctgacagatccctgctaaattgaaccTttgccctgctagctgagcaaTtgacacctgcacaattcacacacattttcttattaAGATCGGAAGAGCAC
>chr9_21362931_A_chr9_21363010_T_chr9_21363031_C
ACGCTCTTCCGATCTatggtttaatatgtgaactatggccctctaactcAggaatagaagagaaataatctaatagttggacctctaacctgagtcagacagctgacagatccctgctaaattgaaccTttgccctgctagctgagcaaCtgacacctgcacaattcacacacattttcttattaAGATCGGAAGAGCAC
>chr9_21363010_C_chr9_21363031_T_chr9_21363061_T
ACGCTCTTCCGATCTtaatagttggacctctaacctgagtcagacagctgacagatccctgctaaattgaaccCttgccctgctagctgagcaaTtgacacctgcacaattcacacacattttcTtattacttccttagttgcaatgttgccaagatgcctctctattctaccctgttgacacctAGATCGGAAGAGCAC
>chr9_21363010_C_chr9_21363031_T_chr9_21363061_G
ACGCTCTTCCGATCTtaatagttggacctctaacctgagtcagacagctgacagatccctgctaaattgaaccCttgccctgctagctgagcaaTtgacacctgcacaattcacacacattttcGtattacttccttagttgcaatgttgccaagatgcctctctattctaccctgttgacacctAGATCGGAAGAGCAC
>chr9_21363010_C_chr9_21363031_C_chr9_21363061_T
ACGCTCTTCCGATCTtaatagttggacctctaacctgagtcagacagctgacagatccctgctaaattgaaccCttgccctgctagctgagcaaCtgacacctgcacaattcacacacattttcTtattacttccttagttgcaatgttgccaagatgcctctctattctaccctgttgacacctAGATCGGAAGAGCAC
>chr9_21363010_C_chr9_21363031_C_chr9_21363061_G
ACGCTCTTCCGATCTtaatagttggacctctaacctgagtcagacagctgacagatccctgctaaattgaaccCttgccctgctagctgagcaaCtgacacctgcacaattcacacacattttcGtattacttccttagttgcaatgttgccaagatgcctctctattctaccctgttgacacctAGATCGGAAGAGCAC
>chr9_21363010_T_chr9_21363031_T_chr9_21363061_T
ACGCTCTTCCGATCTtaatagttggacctctaacctgagtcagacagctgacagatccctgctaaattgaaccTttgccctgctagctgagcaaTtgacacctgcacaattcacacacattttcTtattacttccttagttgcaatgttgccaagatgcctctctattctaccctgttgacacctAGATCGGAAGAGCAC
>chr9_21363010_T_chr9_21363031_T_chr9_21363061_G
ACGCTCTTCCGATCTtaatagttggacctctaacctgagtcagacagctgacagatccctgctaaattgaaccTttgccctgctagctgagcaaTtgacacctgcacaattcacacacattttcGtattacttccttagttgcaatgttgccaagatgcctctctattctaccctgttgacacctAGATCGGAAGAGCAC
>chr9_21363010_T_chr9_21363031_C_chr9_21363061_T
ACGCTCTTCCGATCTtaatagttggacctctaacctgagtcagacagctgacagatccctgctaaattgaaccTttgccctgctagctgagcaaCtgacacctgcacaattcacacacattttcTtattacttccttagttgcaatgttgccaagatgcctctctattctaccctgttgacacctAGATCGGAAGAGCAC
>chr9_21363010_T_chr9_21363031_C_chr9_21363061_G
ACGCTCTTCCGATCTtaatagttggacctctaacctgagtcagacagctgacagatccctgctaaattgaaccTttgccctgctagctgagcaaCtgacacctgcacaattcacacacattttcGtattacttccttagttgcaatgttgccaagatgcctctctattctaccctgttgacacctAGATCGGAAGAGCAC
>chr9_21364272_A_chr9_21364308_C
ACGCTCTTCCGATCTtaatttaaaaaggcttaagtttacagaaaaaatgtttccatgggataaacaagatcccaaggagaaAatcagaaagacccttaaaaaatggtagccttgataCccactttaaattaagctaataattgaatacagagctcttaaaattactttaaaaccccttaccggatAGATCGGAAGAGCAC
>chr9_21364272_A_chr9_21364308_T
ACGCTCTTCCGATCTtaatttaaaaaggcttaagtttacagaaaaaatgtttccatgggataaacaagatcccaaggagaaAatcagaaagacccttaaaaaatggtagccttgataTccactttaaattaagctaataattgaatacagagctcttaaaattactttaaaaccccttaccggatAGATCGGAAGAGCAC
>chr9_21364272_G_chr9_21364308_C
ACGCTCTTCCGATCTtaatttaaaaaggcttaagtttacagaaaaaatgtttccatgggataaacaagatcccaaggagaaGatcagaaagacccttaaaaaatggtagccttgataCccactttaaattaagctaataattgaatacagagctcttaaaattactttaaaaccccttaccggatAGATCGGAAGAGCAC
>chr9_21364272_G_chr9_21364308_T
ACGCTCTTCCGATCTtaatttaaaaaggcttaagtttacagaaaaaatgtttccatgggataaacaagatcccaaggagaaGatcagaaagacccttaaaaaatggtagccttgataTccactttaaattaagctaataattgaatacagagctcttaaaattactttaaaaccccttaccggatAGATCGGAAGAGCAC
>chr9_21369359_T_chr9_21369377_G
ACGCTCTTCCGATCTttttttgcatgaaagttcaaatttccaaggtgccttcagaggttctttgctgattcctagcaaactaaaggaaacTatctttgtcctagatgcGcataataggatgtaaatataataacataaataagtagacaattgttttacatagcatgccagacaccagatatcttAGATCGGAAGAGCAC
>chr9_21369359_T_chr9_21369377_A
ACGCTCTTCCGATCTttttttgcatgaaagttcaaatttccaaggtgccttcagaggttctttgctgattcctagcaaactaaaggaaacTatctttgtcctagatgcAcataataggatgtaaatataataacataaataagtagacaattgttttacatagcatgccagacaccagatatcttAGATCGGAAGAGCAC
>chr9_21369359_G_chr9_21369377_G
ACGCTCTTCCGATCTttttttgcatgaaagttcaaatttccaaggtgccttcagaggttctttgctgattcctagcaaactaaaggaaacGatctttgtcctagatgcGcataataggatgtaaatataataacataaataagtagacaattgttttacatagcatgccagacaccagatatcttAGATCGGAAGAGCAC
>chr9_21369359_G_chr9_21369377_A
ACGCTCTTCCGATCTttttttgcatgaaagttcaaatttccaaggtgccttcagaggttctttgctgattcctagcaaactaaaggaaacGatctttgtcctagatgcAcataataggatgtaaatataataacataaataagtagacaattgttttacatagcatgccagacaccagatatcttAGATCGGAAGAGCAC
>chr9_21370689_T_chr9_21370745_T
ACGCTCTTCCGATCTggactatttctggacaaaagaaccagagctgatttctaggacaatcaatgttttccTagtagagtccttactatgtaatgacagggtctttctcttcagtttccatttgtctTcttcattgaaatgccccatttgtccatgccaacatgttacattacaattaaattgggAGATCGGAAGAGCAC
>chr9_21370689_T_chr9_21370745_C
ACGCTCTTCCGATCTggactatttctggacaaaagaaccagagctgatttctaggacaatcaatgttttccTagtagagtccttactatgtaatgacagggtctttctcttcagtttccatttgtctCcttcattgaaatgccccatttgtccatgccaacatgttacattacaattaaattgggAGATCGGAAGAGCAC
>chr9_21370689_C_chr9_21370745_T
ACGCTCTTCCGATCTggactatttctggacaaaagaaccagagctgatttctaggacaatcaatgttttccCagtagagtccttactatgtaatgacagggtctttctcttcagtttccatttgtctTcttcattgaaatgccccatttgtccatgccaacatgttacattacaattaaattgggAGATCGGAAGAGCAC
>chr9_21370689_C_chr9_21370745_C
ACGCTCTTCCGATCTggactatttctggacaaaagaaccagagctgatttctaggacaatcaatgttttccCagtagagtccttactatgtaatgacagggtctttctcttcagtttccatttgtctCcttcattgaaatgccccatttgtccatgccaacatgttacattacaattaaattgggAGATCGGAAGAGCAC
>chr9_33422071_C_chr9_33422159_A
ACGCTCTTCCGATCTccaagtaactgggatcacagccgcgtgccaccactcccggCcaattttttgtatttagtagagatggggtttcaccatgttggtcaggctggcctcaaactcctgacctcaggtgatccacctgcctcAacctcttaaagtactgggattacaggcatgagctaccacgcAGATCGGAAGAGCAC
>chr9_33422071_C_chr9_33422159_G
ACGCTCTTCCGATCTccaagtaactgggatcacagccgcgtgccaccactcccggCcaattttttgtatttagtagagatggggtttcaccatgttggtcaggctggcctcaaactcctgacctcaggtgatccacctgcctcGacctcttaaagtactgggattacaggcatgagctaccacgcAGATCGGAAGAGCAC
>chr9_33422071_T_chr9_33422159_A
ACGCTCTTCCGATCTccaagtaactgggatcacagccgcgtgccaccactcccggTcaattttttgtatttagtagagatggggtttcaccatgttggtcaggctggcctcaaactcctgacctcaggtgatccacctgcctcAacctcttaaagtactgggattacaggcatgagctaccacgcAGATCGGAAGAGCAC
>chr9_33422071_T_chr9_33422159_G
ACGCTCTTCCGATCTccaagtaactgggatcacagccgcgtgccaccactcccggTcaattttttgtatttagtagagatggggtttcaccatgttggtcaggctggcctcaaactcctgacctcaggtgatccacctgcctcGacctcttaaagtactgggattacaggcatgagctaccacgcAGATCGGAAGAGCAC
>chr9_33423066_T_chr9_33423128_G
ACGCTCTTCCGATCTtttaatcctttatatatttacctttttttttttgagacagggtctttgttgccTaggctggagtgcagtggcacgatcttggctcactgcaacctctgcctccctgattcaagcaGttctcatacctcagcctccggagtagctgggattacaggcatccgccaccacgcAGATCGGAAGAGCAC
>chr9_33423066_T_chr9_33423128_A
ACGCTCTTCCGATCTtttaatcctttatatatttacctttttttttttgagacagggtctttgttgccTaggctggagtgcagtggcacgatcttggctcactgcaacctctgcctccctgattcaagcaAttctcatacctcagcctccggagtagctgggattacaggcatccgccaccacgcAGATCGGAAGAGCAC
>chr9_33423066_C_chr9_33423128_G
ACGCTCTTCCGATCTtttaatcctttatatatttacctttttttttttgagacagggtctttgttgccCaggctggagtgcagtggcacgatcttggctcactgcaacctctgcctccctgattcaagcaGttctcatacctcagcctccggagtagctgggattacaggcatccgccaccacgcAGATCGGAAGAGCAC
>chr9_33423066_C_chr9_33423128_A
ACGCTCTTCCGATCTtttaatcctttatatatttacctttttttttttgagacagggtctttgttgccCaggctggagtgcagtggcacgatcttggctcactgcaacctctgcctccctgattcaagcaAttctcatacctcagcctccggagtagctgggattacaggcatccgccaccacgcAGATCGGAAGAGCAC
>chr9_33424735_C_chr9_33424761_A
ACGCTCTTCCGATCTtagtttttgctttccagaggtgagaagaaggggtcttcttcaggaaccccgagccccatcctcttagccctCagtttatgttttttttttattctttAtttttttgattcttttttttttttttttgagacggagtatcgctgtgtcgcccaggctggagtgcagtggccAGATCGGAAGAGCAC
>chr9_33424735_C_chr9_33424761_T
ACGCTCTTCCGATCTtagtttttgctttccagaggtgagaagaaggggtcttcttcaggaaccccgagccccatcctcttagccctCagtttatgttttttttttattctttTtttttttgattcttttttttttttttttgagacggagtatcgctgtgtcgcccaggctggagtgcagtggccAGATCGGAAGAGCAC
>chr9_33424735_T_chr9_33424761_A
ACGCTCTTCCGATCTtagtttttgctttccagaggtgagaagaaggggtcttcttcaggaaccccgagccccatcctcttagccctTagtttatgttttttttttattctttAtttttttgattcttttttttttttttttgagacggagtatcgctgtgtcgcccaggctggagtgcagtggccAGATCGGAAGAGCAC
>chr9_33424735_T_chr9_33424761_T
ACGCTCTTCCGATCTtagtttttgctttccagaggtgagaagaaggggtcttcttcaggaaccccgagccccatcctcttagccctTagtttatgttttttttttattctttTtttttttgattcttttttttttttttttgagacggagtatcgctgtgtcgcccaggctggagtgcagtggccAGATCGGAAGAGCAC
>chr9_33425462_T_chr9_33425501_G
ACGCTCTTCCGATCTatggtatttattaactcaacagacatttatggatttcctactggaagtcaggcactatggggacTtggcagtgaccaaaacatagttactgccctcccacagcGtcctgcctggtgggcaagacagccttaaacacatgattacacgaatggtggttagttataagtgttAGATCGGAAGAGCAC
>chr9_33425462_T_chr9_33425501_A
ACGCTCTTCCGATCTatggtatttattaactcaacagacatttatggatttcctactggaagtcaggcactatggggacTtggcagtgaccaaaacatagttactgccctcccacagcAtcctgcctggtgggcaagacagccttaaacacatgattacacgaatggtggttagttataagtgttAGATCGGAAGAGCAC
>chr9_33425462_C_chr9_33425501_G
ACGCTCTTCCGATCTatggtatttattaactcaacagacatttatggatttcctactggaagtcaggcactatggggacCtggcagtgaccaaaacatagttactgccctcccacagcGtcctgcctggtgggcaagacagccttaaacacatgattacacgaatggtggttagttataagtgttAGATCGGAAGAGCAC
>chr9_33425462_C_chr9_33425501_A
ACGCTCTTCCGATCTatggtatttattaactcaacagacatttatggatttcctactggaagtcaggcactatggggacCtggcagtgaccaaaacatagttactgccctcccacagcAtcctgcctggtgggcaagacagccttaaacacatgattacacgaatggtggttagttataagtgttAGATCGGAAGAGCAC
>chr9_33425501_G_chr9_33425570_G_chr9_33425586_G
ACGCTCTTCCGATCTacttggcagtgaccaaaacatagttactgccctcccacagcGtcctgcctggtgggcaagacagccttaaacacatgattacacgaatggtggttagttataagtgttaaGtgtcaaggtactgggGggctatcacatcaggataaggggacactgatgaattataaggtAGATCGGAAGAGCAC
>chr9_33425501_G_chr9_33425570_G_chr9_33425586_T
ACGCTCTTCCGATCTacttggcagtgaccaaaacatagttactgccctcccacagcGtcctgcctggtgggcaagacagccttaaacacatgattacacgaatggtggttagttataagtgttaaGtgtcaaggtactgggTggctatcacatcaggataaggggacactgatgaattataaggtAGATCGGAAGAGCAC
>chr9_33425501_G_chr9_33425570_A_chr9_33425586_G
ACGCTCTTCCGATCTacttggcagtgaccaaaacatagttactgccctcccacagcGtcctgcctggtgggcaagacagccttaaacacatgattacacgaatggtggttagttataagtgttaaAtgtcaaggtactgggGggctatcacatcaggataaggggacactgatgaattataaggtAGATCGGAAGAGCAC
>chr9_33425501_G_chr9_33425570_A_chr9_33425586_T
ACGCTCTTCCGATCTacttggcagtgaccaaaacatagttactgccctcccacagcGtcctgcctggtgggcaagacagccttaaacacatgattacacgaatggtggttagttataagtgttaaAtgtcaaggtactgggTggctatcacatcaggataaggggacactgatgaattataaggtAGATCGGAAGAGCAC
>chr9_33425501_A_chr9_33425570_G_chr9_33425586_G
ACGCTCTTCCGATCTacttggcagtgaccaaaacatagttactgccctcccacagcAtcctgcctggtgggcaagacagccttaaacacatgattacacgaatggtggttagttataagtgttaaGtgtcaaggtactgggGggctatcacatcaggataaggggacactgatgaattataaggtAGATCGGAAGAGCAC
>chr9_33425501_A_chr9_33425570_G_chr9_33425586_T
ACGCTCTTCCGATCTacttggcagtgaccaaaacatagttactgccctcccacagcAtcctgcctggtgggcaagacagccttaaacacatgattacacgaatggtggttagttataagtgttaaGtgtcaaggtactgggTggctatcacatcaggataaggggacactgatgaattataaggtAGATCGGAAGAGCAC
>chr9_33425501_A_chr9_33425570_A_chr9_33425586_G
ACGCTCTTCCGATCTacttggcagtgaccaaaacatagttactgccctcccacagcAtcctgcctggtgggcaagacagccttaaacacatgattacacgaatggtggttagttataagtgttaaAtgtcaaggtactgggGggctatcacatcaggataaggggacactgatgaattataaggtAGATCGGAAGAGCAC
>chr9_33425501_A_chr9_33425570_A_chr9_33425586_T
ACGCTCTTCCGATCTacttggcagtgaccaaaacatagttactgccctcccacagcAtcctgcctggtgggcaagacagccttaaacacatgattacacgaatggtggttagttataagtgttaaAtgtcaaggtactgggTggctatcacatcaggataaggggacactgatgaattataaggtAGATCGGAAGAGCAC
>chr9_33425787_T_chr9_33425873_T
ACGCTCTTCCGATCTcccgtctctactaaaaatacaaaattagccgggcatggtggTgcatgcctgtaatcccagctactcgggaggctgaggcaggagaatcacttgaacctgagaggtggaggttgcagtgagctgagatTgggccattgcactccagcctaggtgacagagcgacgctccgtAGATCGGAAGAGCAC
>chr9_33425787_T_chr9_33425873_C
ACGCTCTTCCGATCTcccgtctctactaaaaatacaaaattagccgggcatggtggTgcatgcctgtaatcccagctactcgggaggctgaggcaggagaatcacttgaacctgagaggtggaggttgcagtgagctgagatCgggccattgcactccagcctaggtgacagagcgacgctccgtAGATCGGAAGAGCAC
>chr9_33425787_C_chr9_33425873_T
ACGCTCTTCCGATCTcccgtctctactaaaaatacaaaattagccgggcatggtggCgcatgcctgtaatcccagctactcgggaggctgaggcaggagaatcacttgaacctgagaggtggaggttgcagtgagctgagatTgggccattgcactccagcctaggtgacagagcgacgctccgtAGATCGGAAGAGCAC
>chr9_33425787_C_chr9_33425873_C
ACGCTCTTCCGATCTcccgtctctactaaaaatacaaaattagccgggcatggtggCgcatgcctgtaatcccagctactcgggaggctgaggcaggagaatcacttgaacctgagaggtggaggttgcagtgagctgagatCgggccattgcactccagcctaggtgacagagcgacgctccgtAGATCGGAAGAGCAC
>chr9_33425873_T_chr9_33425909_G_chr9_33425929_A_chr9_33425965_G
ACGCTCTTCCGATCTcttgaacctgagaggtggaggttgcagtgagctgagatTgggccattgcactccagcctaggtgacagagcgacGctccgtctcaaaaaaaaaaAacaaaaacacagttggggtacggtggctcacacctGtaatcccagcactttgggaggccgaggtgggcagatcacAGATCGGAAGAGCAC
>chr9_33425873_T_chr9_33425909_G_chr9_33425929_A_chr9_33425965_A
ACGCTCTTCCGATCTcttgaacctgagaggtggaggttgcagtgagctgagatTgggccattgcactccagcctaggtgacagagcgacGctccgtctcaaaaaaaaaaAacaaaaacacagttggggtacggtggctcacacctAtaatcccagcactttgggaggccgaggtgggcagatcacAGATCGGAAGAGCAC
>chr9_33425873_T_chr9_33425909_G_chr9_33425929_C_chr9_33425965_G
ACGCTCTTCCGATCTcttgaacctgagaggtggaggttgcagtgagctgagatTgggccattgcactccagcctaggtgacagagcgacGctccgtctcaaaaaaaaaaCacaaaaacacagttggggtacggtggctcacacctGtaatcccagcactttgggaggccgaggtgggcagatcacAGATCGGAAGAGCAC
>chr9_33425873_T_chr9_33425909_G_chr9_33425929_C_chr9_33425965_A
ACGCTCTTCCGATCTcttgaacctgagaggtggaggttgcagtgagctgagatTgggccattgcactccagcctaggtgacagagcgacGctccgtctcaaaaaaaaaaCacaaaaacacagttggggtacggtggctcacacctAtaatcccagcactttgggaggccgaggtgggcagatcacAGATCGGAAGAGCAC
>chr9_33425873_T_chr9_33425909_T_chr9_33425929_A_chr9_33425965_G
ACGCTCTTCCGATCTcttgaacctgagaggtggaggttgcagtgagctgagatTgggccattgcactccagcctaggtgacagagcgacTctccgtctcaaaaaaaaaaAacaaaaacacagttggggtacggtggctcacacctGtaatcccagcactttgggaggccgaggtgggcagatcacAGATCGGAAGAGCAC
>chr9_33425873_T_chr9_33425909_T_chr9_33425929_A_chr9_33425965_A
ACGCTCTTCCGATCTcttgaacctgagaggtggaggttgcagtgagctgagatTgggccattgcactccagcctaggtgacagagcgacTctccgtctcaaaaaaaaaaAacaaaaacacagttggggtacggtggctcacacctAtaatcccagcactttgggaggccgaggtgggcagatcacAGATCGGAAGAGCAC
>chr9_33425873_T_chr9_33425909_T_chr9_33425929_C_chr9_33425965_G
ACGCTCTTCCGATCTcttgaacctgagaggtggaggttgcagtgagctgagatTgggccattgcactccagcctaggtgacagagcgacTctccgtctcaaaaaaaaaaCacaaaaacacagttggggtacggtggctcacacctGtaatcccagcactttgggaggccgaggtgggcagatcacAGATCGGAAGAGCAC
>chr9_33425873_T_chr9_33425909_T_chr9_33425929_C_chr9_33425965_A
ACGCTCTTCCGATCTcttgaacctgagaggtggaggttgcagtgagctgagatTgggccattgcactccagcctaggtgacagagcgacTctccgtctcaaaaaaaaaaCacaaaaacacagttggggtacggtggctcacacctAtaatcccagcactttgggaggccgaggtgggcagatcacAGATCGGAAGAGCAC
>chr9_33425873_C_chr9_33425909_G_chr9_33425929_A_chr9_33425965_G
ACGCTCTTCCGATCTcttgaacctgagaggtggaggttgcagtgagctgagatCgggccattgcactccagcctaggtgacagagcgacGctccgtctcaaaaaaaaaaAacaaaaacacagttggggtacggtggctcacacctGtaatcccagcactttgggaggccgaggtgggcagatcacAGATCGGAAGAGCAC
>chr9_33425873_C_chr9_33425909_G_chr9_33425929_A_chr9_33425965_A
ACGCTCTTCCGATCTcttgaacctgagaggtggaggttgcagtgagctgagatCgggccattgcactccagcctaggtgacagagcgacGctccgtctcaaaaaaaaaaAacaaaaacacagttggggtacggtggctcacacctAtaatcccagcactttgggaggccgaggtgggcagatcacAGATCGGAAGAGCAC
>chr9_33425873_C_chr9_33425909_G_chr9_33425929_C_chr9_33425965_G
ACGCTCTTCCGATCTcttgaacctgagaggtggaggttgcagtgagctgagatCgggccattgcactccagcctaggtgacagagcgacGctccgtctcaaaaaaaaaaCacaaaaacacagttggggtacggtggctcacacctGtaatcccagcactttgggaggccgaggtgggcagatcacAGATCGGAAGAGCAC
>chr9_33425873_C_chr9_33425909_G_chr9_33425929_C_chr9_33425965_A
ACGCTCTTCCGATCTcttgaacctgagaggtggaggttgcagtgagctgagatCgggccattgcactccagcctaggtgacagagcgacGctccgtctcaaaaaaaaaaCacaaaaacacagttggggtacggtggctcacacctAtaatcccagcactttgggaggccgaggtgggcagatcacAGATCGGAAGAGCAC
>chr9_33425873_C_chr9_33425909_T_chr9_33425929_A_chr9_33425965_G
ACGCTCTTCCGATCTcttgaacctgagaggtggaggttgcagtgagctgagatCgggccattgcactccagcctaggtgacagagcgacTctccgtctcaaaaaaaaaaAacaaaaacacagttggggtacggtggctcacacctGtaatcccagcactttgggaggccgaggtgggcagatcacAGATCGGAAGAGCAC
>chr9_33425873_C_chr9_33425909_T_chr9_33425929_A_chr9_33425965_A
ACGCTCTTCCGATCTcttgaacctgagaggtggaggttgcagtgagctgagatCgggccattgcactccagcctaggtgacagagcgacTctccgtctcaaaaaaaaaaAacaaaaacacagttggggtacggtggctcacacctAtaatcccagcactttgggaggccgaggtgggcagatcacAGATCGGAAGAGCAC
>chr9_33425873_C_chr9_33425909_T_chr9_33425929_C_chr9_33425965_G
ACGCTCTTCCGATCTcttgaacctgagaggtggaggttgcagtgagctgagatCgggccattgcactccagcctaggtgacagagcgacTctccgtctcaaaaaaaaaaCacaaaaacacagttggggtacggtggctcacacctGtaatcccagcactttgggaggccgaggtgggcagatcacAGATCGGAAGAGCAC
>chr9_33425873_C_chr9_33425909_T_chr9_33425929_C_chr9_33425965_A
ACGCTCTTCCGATCTcttgaacctgagaggtggaggttgcagtgagctgagatCgggccattgcactccagcctaggtgacagagcgacTctccgtctcaaaaaaaaaaCacaaaaacacagttggggtacggtggctcacacctAtaatcccagcactttgggaggccgaggtgggcagatcacAGATCGGAAGAGCAC
>chr9_33425909_G_chr9_33425929_A_chr9_33425965_G_chr9_33425989_G
ACGCTCTTCCGATCTgctgagattgggccattgcactccagcctaggtgacagagcgacGctccgtctcaaaaaaaaaaAacaaaaacacagttggggtacggtggctcacacctGtaatcccagcactttgggaggccGaggtgggcagatcacctgaggtcaggagttcgacaccagcctggcAGATCGGAAGAGCAC
>chr9_33425909_G_chr9_33425929_A_chr9_33425965_G_chr9_33425989_A
ACGCTCTTCCGATCTgctgagattgggccattgcactccagcctaggtgacagagcgacGctccgtctcaaaaaaaaaaAacaaaaacacagttggggtacggtggctcacacctGtaatcccagcactttgggaggccAaggtgggcagatcacctgaggtcaggagttcgacaccagcctggcAGATCGGAAGAGCAC
>chr9_33425909_G_chr9_33425929_A_chr9_33425965_A_chr9_33425989_G
ACGCTCTTCCGATCTgctgagattgggccattgcactccagcctaggtgacagagcgacGctccgtctcaaaaaaaaaaAacaaaaacacagttggggtacggtggctcacacctAtaatcccagcactttgggaggccGaggtgggcagatcacctgaggtcaggagttcgacaccagcctggcAGATCGGAAGAGCAC
>chr9_33425909_G_chr9_33425929_A_chr9_33425965_A_chr9_33425989_A
ACGCTCTTCCGATCTgctgagattgggccattgcactccagcctaggtgacagagcgacGctccgtctcaaaaaaaaaaAacaaaaacacagttggggtacggtggctcacacctAtaatcccagcactttgggaggccAaggtgggcagatcacctgaggtcaggagttcgacaccagcctggcAGATCGGAAGAGCAC
>chr9_33425909_G_chr9_33425929_C_chr9_33425965_G_chr9_33425989_G
ACGCTCTTCCGATCTgctgagattgggccattgcactccagcctaggtgacagagcgacGctccgtctcaaaaaaaaaaCacaaaaacacagttggggtacggtggctcacacctGtaatcccagcactttgggaggccGaggtgggcagatcacctgaggtcaggagttcgacaccagcctggcAGATCGGAAGAGCAC
>chr9_33425909_G_chr9_33425929_C_chr9_33425965_G_chr9_33425989_A
ACGCTCTTCCGATCTgctgagattgggccattgcactccagcctaggtgacagagcgacGctccgtctcaaaaaaaaaaCacaaaaacacagttggggtacggtggctcacacctGtaatcccagcactttgggaggccAaggtgggcagatcacctgaggtcaggagttcgacaccagcctggcAGATCGGAAGAGCAC
>chr9_33425909_G_chr9_33425929_C_chr9_33425965_A_chr9_33425989_G
ACGCTCTTCCGATCTgctgagattgggccattgcactccagcctaggtgacagagcgacGctccgtctcaaaaaaaaaaCacaaaaacacagttggggtacggtggctcacacctAtaatcccagcactttgggaggccGaggtgggcagatcacctgaggtcaggagttcgacaccagcctggcAGATCGGAAGAGCAC
>chr9_33425909_G_chr9_33425929_C_chr9_33425965_A_chr9_33425989_A
ACGCTCTTCCGATCTgctgagattgggccattgcactccagcctaggtgacagagcgacGctccgtctcaaaaaaaaaaCacaaaaacacagttggggtacggtggctcacacctAtaatcccagcactttgggaggccAaggtgggcagatcacctgaggtcaggagttcgacaccagcctggcAGATCGGAAGAGCAC
>chr9_33425909_T_chr9_33425929_A_chr9_33425965_G_chr9_33425989_G
ACGCTCTTCCGATCTgctgagattgggccattgcactccagcctaggtgacagagcgacTctccgtctcaaaaaaaaaaAacaaaaacacagttggggtacggtggctcacacctGtaatcccagcactttgggaggccGaggtgggcagatcacctgaggtcaggagttcgacaccagcctggcAGATCGGAAGAGCAC
>chr9_33425909_T_chr9_33425929_A_chr9_33425965_G_chr9_33425989_A
ACGCTCTTCCGATCTgctgagattgggccattgcactccagcctaggtgacagagcgacTctccgtctcaaaaaaaaaaAacaaaaacacagttggggtacggtggctcacacctGtaatcccagcactttgggaggccAaggtgggcagatcacctgaggtcaggagttcgacaccagcctggcAGATCGGAAGAGCAC
>chr9_33425909_T_chr9_33425929_A_chr9_33425965_A_chr9_33425989_G
ACGCTCTTCCGATCTgctgagattgggccattgcactccagcctaggtgacagagcgacTctccgtctcaaaaaaaaaaAacaaaaacacagttggggtacggtggctcacacctAtaatcccagcactttgggaggccGaggtgggcagatcacctgaggtcaggagttcgacaccagcctggcAGATCGGAAGAGCAC
>chr9_33425909_T_chr9_33425929_A_chr9_33425965_A_chr9_33425989_A
ACGCTCTTCCGATCTgctgagattgggccattgcactccagcctaggtgacagagcgacTctccgtctcaaaaaaaaaaAacaaaaacacagttggggtacggtggctcacacctAtaatcccagcactttgggaggccAaggtgggcagatcacctgaggtcaggagttcgacaccagcctggcAGATCGGAAGAGCAC
>chr9_33425909_T_chr9_33425929_C_chr9_33425965_G_chr9_33425989_G
ACGCTCTTCCGATCTgctgagattgggccattgcactccagcctaggtgacagagcgacTctccgtctcaaaaaaaaaaCacaaaaacacagttggggtacggtggctcacacctGtaatcccagcactttgggaggccGaggtgggcagatcacctgaggtcaggagttcgacaccagcctggcAGATCGGAAGAGCAC
>chr9_33425909_T_chr9_33425929_C_chr9_33425965_G_chr9_33425989_A
ACGCTCTTCCGATCTgctgagattgggccattgcactccagcctaggtgacagagcgacTctccgtctcaaaaaaaaaaCacaaaaacacagttggggtacggtggctcacacctGtaatcccagcactttgggaggccAaggtgggcagatcacctgaggtcaggagttcgacaccagcctggcAGATCGGAAGAGCAC
>chr9_33425909_T_chr9_33425929_C_chr9_33425965_A_chr9_33425989_G
ACGCTCTTCCGATCTgctgagattgggccattgcactccagcctaggtgacagagcgacTctccgtctcaaaaaaaaaaCacaaaaacacagttggggtacggtggctcacacctAtaatcccagcactttgggaggccGaggtgggcagatcacctgaggtcaggagttcgacaccagcctggcAGATCGGAAGAGCAC
>chr9_33425909_T_chr9_33425929_C_chr9_33425965_A_chr9_33425989_A
ACGCTCTTCCGATCTgctgagattgggccattgcactccagcctaggtgacagagcgacTctccgtctcaaaaaaaaaaCacaaaaacacagttggggtacggtggctcacacctAtaatcccagcactttgggaggccAaggtgggcagatcacctgaggtcaggagttcgacaccagcctggcAGATCGGAAGAGCAC
>chr9_33425965_G_chr9_33425989_G_chr9_33426044_G
ACGCTCTTCCGATCTaaaaaaaaaacaaaaacacagttggggtacggtggctcacacctGtaatcccagcactttgggaggccGaggtgggcagatcacctgaggtcaggagttcgacaccagcctggccaacatggtGaaaccccgtctctactaaaaatacaaaaaaattagctgggcatggtAGATCGGAAGAGCAC
>chr9_33425965_G_chr9_33425989_G_chr9_33426044_A
ACGCTCTTCCGATCTaaaaaaaaaacaaaaacacagttggggtacggtggctcacacctGtaatcccagcactttgggaggccGaggtgggcagatcacctgaggtcaggagttcgacaccagcctggccaacatggtAaaaccccgtctctactaaaaatacaaaaaaattagctgggcatggtAGATCGGAAGAGCAC
>chr9_33425965_G_chr9_33425989_A_chr9_33426044_G
ACGCTCTTCCGATCTaaaaaaaaaacaaaaacacagttggggtacggtggctcacacctGtaatcccagcactttgggaggccAaggtgggcagatcacctgaggtcaggagttcgacaccagcctggccaacatggtGaaaccccgtctctactaaaaatacaaaaaaattagctgggcatggtAGATCGGAAGAGCAC
>chr9_33425965_G_chr9_33425989_A_chr9_33426044_A
ACGCTCTTCCGATCTaaaaaaaaaacaaaaacacagttggggtacggtggctcacacctGtaatcccagcactttgggaggccAaggtgggcagatcacctgaggtcaggagttcgacaccagcctggccaacatggtAaaaccccgtctctactaaaaatacaaaaaaattagctgggcatggtAGATCGGAAGAGCAC
>chr9_33425965_A_chr9_33425989_G_chr9_33426044_G
ACGCTCTTCCGATCTaaaaaaaaaacaaaaacacagttggggtacggtggctcacacctAtaatcccagcactttgggaggccGaggtgggcagatcacctgaggtcaggagttcgacaccagcctggccaacatggtGaaaccccgtctctactaaaaatacaaaaaaattagctgggcatggtAGATCGGAAGAGCAC
>chr9_33425965_A_chr9_33425989_G_chr9_33426044_A
ACGCTCTTCCGATCTaaaaaaaaaacaaaaacacagttggggtacggtggctcacacctAtaatcccagcactttgggaggccGaggtgggcagatcacctgaggtcaggagttcgacaccagcctggccaacatggtAaaaccccgtctctactaaaaatacaaaaaaattagctgggcatggtAGATCGGAAGAGCAC
>chr9_33425965_A_chr9_33425989_A_chr9_33426044_G
ACGCTCTTCCGATCTaaaaaaaaaacaaaaacacagttggggtacggtggctcacacctAtaatcccagcactttgggaggccAaggtgggcagatcacctgaggtcaggagttcgacaccagcctggccaacatggtGaaaccccgtctctactaaaaatacaaaaaaattagctgggcatggtAGATCGGAAGAGCAC
>chr9_33425965_A_chr9_33425989_A_chr9_33426044_A
ACGCTCTTCCGATCTaaaaaaaaaacaaaaacacagttggggtacggtggctcacacctAtaatcccagcactttgggaggccAaggtgggcagatcacctgaggtcaggagttcgacaccagcctggccaacatggtAaaaccccgtctctactaaaaatacaaaaaaattagctgggcatggtAGATCGGAAGAGCAC
>chr9_33425989_G_chr9_33426044_G_chr9_33426082_G
ACGCTCTTCCGATCTgtggctcacacctgtaatcccagcactttgggaggccGaggtgggcagatcacctgaggtcaggagttcgacaccagcctggccaacatggtGaaaccccgtctctactaaaaatacaaaaaaattagctGggcatggtggtgcacacctgtaatcccagctacttgggaAGATCGGAAGAGCAC
>chr9_33425989_G_chr9_33426044_G_chr9_33426082_A
ACGCTCTTCCGATCTgtggctcacacctgtaatcccagcactttgggaggccGaggtgggcagatcacctgaggtcaggagttcgacaccagcctggccaacatggtGaaaccccgtctctactaaaaatacaaaaaaattagctAggcatggtggtgcacacctgtaatcccagctacttgggaAGATCGGAAGAGCAC
>chr9_33425989_G_chr9_33426044_A_chr9_33426082_G
ACGCTCTTCCGATCTgtggctcacacctgtaatcccagcactttgggaggccGaggtgggcagatcacctgaggtcaggagttcgacaccagcctggccaacatggtAaaaccccgtctctactaaaaatacaaaaaaattagctGggcatggtggtgcacacctgtaatcccagctacttgggaAGATCGGAAGAGCAC
>chr9_33425989_G_chr9_33426044_A_chr9_33426082_A
ACGCTCTTCCGATCTgtggctcacacctgtaatcccagcactttgggaggccGaggtgggcagatcacctgaggtcaggagttcgacaccagcctggccaacatggtAaaaccccgtctctactaaaaatacaaaaaaattagctAggcatggtggtgcacacctgtaatcccagctacttgggaAGATCGGAAGAGCAC
>chr9_33425989_A_chr9_33426044_G_chr9_33426082_G
ACGCTCTTCCGATCTgtggctcacacctgtaatcccagcactttgggaggccAaggtgggcagatcacctgaggtcaggagttcgacaccagcctggccaacatggtGaaaccccgtctctactaaaaatacaaaaaaattagctGggcatggtggtgcacacctgtaatcccagctacttgggaAGATCGGAAGAGCAC
>chr9_33425989_A_chr9_33426044_G_chr9_33426082_A
ACGCTCTTCCGATCTgtggctcacacctgtaatcccagcactttgggaggccAaggtgggcagatcacctgaggtcaggagttcgacaccagcctggccaacatggtGaaaccccgtctctactaaaaatacaaaaaaattagctAggcatggtggtgcacacctgtaatcccagctacttgggaAGATCGGAAGAGCAC
>chr9_33425989_A_chr9_33426044_A_chr9_33426082_G
ACGCTCTTCCGATCTgtggctcacacctgtaatcccagcactttgggaggccAaggtgggcagatcacctgaggtcaggagttcgacaccagcctggccaacatggtAaaaccccgtctctactaaaaatacaaaaaaattagctGggcatggtggtgcacacctgtaatcccagctacttgggaAGATCGGAAGAGCAC
>chr9_33425989_A_chr9_33426044_A_chr9_33426082_A
ACGCTCTTCCGATCTgtggctcacacctgtaatcccagcactttgggaggccAaggtgggcagatcacctgaggtcaggagttcgacaccagcctggccaacatggtAaaaccccgtctctactaaaaatacaaaaaaattagctAggcatggtggtgcacacctgtaatcccagctacttgggaAGATCGGAAGAGCAC
>chr9_33426457_T_chr9_33426485_A
ACGCTCTTCCGATCTtttaataccctgggaataagtgcctaggcccaaggcctagcccacctagaggtcaaaatgaagcatcgctTgccagggcagacggcaaagctaagtgtAgcaaatccaggtcaggaagcccagaggaggccagaggctggaaaggcaggggcaaagtctcaaatgtgggcAGATCGGAAGAGCAC
>chr9_33426457_T_chr9_33426485_G
ACGCTCTTCCGATCTtttaataccctgggaataagtgcctaggcccaaggcctagcccacctagaggtcaaaatgaagcatcgctTgccagggcagacggcaaagctaagtgtGgcaaatccaggtcaggaagcccagaggaggccagaggctggaaaggcaggggcaaagtctcaaatgtgggcAGATCGGAAGAGCAC
>chr9_33426457_G_chr9_33426485_A
ACGCTCTTCCGATCTtttaataccctgggaataagtgcctaggcccaaggcctagcccacctagaggtcaaaatgaagcatcgctGgccagggcagacggcaaagctaagtgtAgcaaatccaggtcaggaagcccagaggaggccagaggctggaaaggcaggggcaaagtctcaaatgtgggcAGATCGGAAGAGCAC
>chr9_33426457_G_chr9_33426485_G
ACGCTCTTCCGATCTtttaataccctgggaataagtgcctaggcccaaggcctagcccacctagaggtcaaaatgaagcatcgctGgccagggcagacggcaaagctaagtgtGgcaaatccaggtcaggaagcccagaggaggccagaggctggaaaggcaggggcaaagtctcaaatgtgggcAGATCGGAAGAGCAC
>chr9_33426485_A_chr9_33426577_A
ACGCTCTTCCGATCTaagcatcgcttgccagggcagacggcaaagctaagtgtAgcaaatccaggtcaggaagcccagaggaggccagaggctggaaaggcaggggcaaagtctcaaatgtgggcacatgttgagcatgtcaaagAgaaagacaccaaggggacctcagtgaggggcttgagatcAGATCGGAAGAGCAC
>chr9_33426485_A_chr9_33426577_G
ACGCTCTTCCGATCTaagcatcgcttgccagggcagacggcaaagctaagtgtAgcaaatccaggtcaggaagcccagaggaggccagaggctggaaaggcaggggcaaagtctcaaatgtgggcacatgttgagcatgtcaaagGgaaagacaccaaggggacctcagtgaggggcttgagatcAGATCGGAAGAGCAC
>chr9_33426485_G_chr9_33426577_A
ACGCTCTTCCGATCTaagcatcgcttgccagggcagacggcaaagctaagtgtGgcaaatccaggtcaggaagcccagaggaggccagaggctggaaaggcaggggcaaagtctcaaatgtgggcacatgttgagcatgtcaaagAgaaagacaccaaggggacctcagtgaggggcttgagatcAGATCGGAAGAGCAC
>chr9_33426485_G_chr9_33426577_G
ACGCTCTTCCGATCTaagcatcgcttgccagggcagacggcaaagctaagtgtGgcaaatccaggtcaggaagcccagaggaggccagaggctggaaaggcaggggcaaagtctcaaatgtgggcacatgttgagcatgtcaaagGgaaagacaccaaggggacctcagtgaggggcttgagatcAGATCGGAAGAGCAC
>chr9_33426685_C_chr9_33426686_A
ACGCTCTTCCGATCTgaggggcttgagatcagaggatgtggatgatgatcgggaggaggcagaggtagggcagtagtggttgactaacaaaggggcagCAggagggtggtgacagtccagaagacttagagatgatggggactgagataggtggtaagagcgggagactatgttggggctgtggcAGATCGGAAGAGCAC
>chr9_33426685_C_chr9_33426686_G
ACGCTCTTCCGATCTgaggggcttgagatcagaggatgtggatgatgatcgggaggaggcagaggtagggcagtagtggttgactaacaaaggggcagCGggagggtggtgacagtccagaagacttagagatgatggggactgagataggtggtaagagcgggagactatgttggggctgtggcAGATCGGAAGAGCAC
>chr9_33426685_G_chr9_33426686_A
ACGCTCTTCCGATCTgaggggcttgagatcagaggatgtggatgatgatcgggaggaggcagaggtagggcagtagtggttgactaacaaaggggcagGAggagggtggtgacagtccagaagacttagagatgatggggactgagataggtggtaagagcgggagactatgttggggctgtggcAGATCGGAAGAGCAC
>chr9_33426685_G_chr9_33426686_G
ACGCTCTTCCGATCTgaggggcttgagatcagaggatgtggatgatgatcgggaggaggcagaggtagggcagtagtggttgactaacaaaggggcagGGggagggtggtgacagtccagaagacttagagatgatggggactgagataggtggtaagagcgggagactatgttggggctgtggcAGATCGGAAGAGCAC
>chr9_133271182_T_chr9_133271249_A
ACGCTCTTCCGATCTaaactgaacaaaggagacaactcaatttttaaaaaggcaaaacatttcaaTaggcatttcaccaaaaacatatacaaatggctaaaaagcacaagaaaagccacttgccatcatttgAccttggggaaatgcaaatcaaaactataatgagataccaccttttacccacaAGATCGGAAGAGCAC
>chr9_133271182_T_chr9_133271249_T
ACGCTCTTCCGATCTaaactgaacaaaggagacaactcaatttttaaaaaggcaaaacatttcaaTaggcatttcaccaaaaacatatacaaatggctaaaaagcacaagaaaagccacttgccatcatttgTccttggggaaatgcaaatcaaaactataatgagataccaccttttacccacaAGATCGGAAGAGCAC
>chr9_133271182_C_chr9_133271249_A
ACGCTCTTCCGATCTaaactgaacaaaggagacaactcaatttttaaaaaggcaaaacatttcaaCaggcatttcaccaaaaacatatacaaatggctaaaaagcacaagaaaagccacttgccatcatttgAccttggggaaatgcaaatcaaaactataatgagataccaccttttacccacaAGATCGGAAGAGCAC
>chr9_133271182_C_chr9_133271249_T
ACGCTCTTCCGATCTaaactgaacaaaggagacaactcaatttttaaaaaggcaaaacatttcaaCaggcatttcaccaaaaacatatacaaatggctaaaaagcacaagaaaagccacttgccatcatttgTccttggggaaatgcaaatcaaaactataatgagataccaccttttacccacaAGATCGGAAGAGCAC
>chrX_15492951_C_chrX_15493034_C
ACGCTCTTCCGATCTaaccagaaagtatctttatccccatctagattatgtctgggtCcttccagactcctacgattaaattgtatgcatgtgaacaactgatgaggtacttagatctcagtgctttgcagaaagaaaagCcgtctaccattttcaccaaatttcgtagtacaatttaagtatctAGATCGGAAGAGCAC
>chrX_15492951_C_chrX_15493034_T
ACGCTCTTCCGATCTaaccagaaagtatctttatccccatctagattatgtctgggtCcttccagactcctacgattaaattgtatgcatgtgaacaactgatgaggtacttagatctcagtgctttgcagaaagaaaagTcgtctaccattttcaccaaatttcgtagtacaatttaagtatctAGATCGGAAGAGCAC
>chrX_15492951_T_chrX_15493034_C
ACGCTCTTCCGATCTaaccagaaagtatctttatccccatctagattatgtctgggtTcttccagactcctacgattaaattgtatgcatgtgaacaactgatgaggtacttagatctcagtgctttgcagaaagaaaagCcgtctaccattttcaccaaatttcgtagtacaatttaagtatctAGATCGGAAGAGCAC
>chrX_15492951_T_chrX_15493034_T
ACGCTCTTCCGATCTaaccagaaagtatctttatccccatctagattatgtctgggtTcttccagactcctacgattaaattgtatgcatgtgaacaactgatgaggtacttagatctcagtgctttgcagaaagaaaagTcgtctaccattttcaccaaatttcgtagtacaatttaagtatctAGATCGGAAGAGCAC
>A549_pos_chr20:9015688-9015858
ACGCTCTTCCGATCTtgggtaaggaatgtcttacccataaggaatgggtaaggaatgtcttacccataaggaatgggtaaggaatgtcttacccataaggaatgggtaaggaatgtcttacccataaggaatgggtaaggaatgtcttacgcataaggaatgggtaaggaatgtcttacccataaAGATCGGAAGAGCAC
>A549_pos_chr6:168168734-168168904
ACGCTCTTCCGATCTagtcattaagcgggggacttcctgaacacagtcattaagcgggggacttcctgaatacagtcattaagcgggggacttcctgaatacagtcattaagcgggggacttcctgaatacagtcattaagcgggggacttcctgaatagtcattaagcgggggacttcctgaatAGATCGGAAGAGCAC
>A549_pos_chr6:160134363-160134533
ACGCTCTTCCGATCTagctggtcccggggtttccgacacgcatgacgcatagggatgagctggtcccggggtttcccacacgcatgacgcatagggatgagctggtcccggggtttcccacacgcatgatgcatagggatgaggggagcctggggcttcccacatgcatgatgcatagggatgagAGATCGGAAGAGCAC
>A549_pos_chr2:238453042-238453212
ACGCTCTTCCGATCTtaacgtggcccaggacatgccctcacacgtaacgtggcccaggacatgccctcacacgtaacgtggcccaggacatgccctcacacgtaacgtggcccaggacatgccctcacacgtaacgtggcccaggatatgccctcacacgtaacgtggcccaggacatgccctcaAGATCGGAAGAGCAC
>A549_pos_chr4:26406754-26406924
ACGCTCTTCCGATCTttacaaaaggtttaagaaagcaataacatttccaaataaggaaggggcataagctatgagctaagacttgcctgggcctgcccagacatgcctgaataagccaaagcaactaattgggctaaagtgtaagaactgatagttgataggaggctttagagtaagaagctatgAGATCGGAAGAGCAC
>A549_pos_chr17:74514488-74514658
ACGCTCTTCCGATCTtcatgtgatgggtgatgtcatgtgatgggtgatgccatgtgacatgtggtcatgtgacaggtgatgtcatgtgatgggtgatcatgtgatgagtgatgtcatgtgatgggtgatgtcatgtgataggtgatcatgtgatgagtgatgtcatgtgacagggatgtcatgtgAGATCGGAAGAGCAC
>A549_pos_chr8:49110451-49110621
ACGCTCTTCCGATCTtgtcaggtggttagggtgggtccttgattgaattctttcaaacaaatgaacagcctgaaaaatcaagctgcaggcacagataagggaatttacacaggagggcttgcctaagacatgcccacagctgcacagataagaaaggctacataggtgacttgtccagacatgccAGATCGGAAGAGCAC
>A549_pos_chr12:15936860-15937030
ACGCTCTTCCGATCTttgtcttgtcttgtcttgtcttgtcttgtcctgtcctgtcctgtcctgtcctgtcctgtcctgtcctgtcctgtcttgtcctgtcccgtcctgtcctgccctgccctgccctgtcttgtctttcttttttgagatagtatcttgctctattgcccaagccagagtgcagtAGATCGGAAGAGCAC
>A549_pos_chr22:49386383-49386553
ACGCTCTTCCGATCTtactgactcacgtctaagagattttctgtgtgcacagtcatactgactcacatctaagagattttttctatgtgcacagtcatactgacttacgtctaagagatttttttctgtgtgcacagtcatactgactcacgtctaagagattttttctatgtacacagtcatacAGATCGGAAGAGCAC
>A549_pos_chr15:80003209-80003379
ACGCTCTTCCGATCTgcgacagagcgagattccatctcaaaaaaaaaaaacaaaaaaagacatacttttccaattagggtaaacgtgcgattcgcaagggagggtgggggataggagtggtccctctgctacagcacaaggcgtgttcggacatgtctgggcaagtccgggcacaacaagagcggAGATCGGAAGAGCAC
>A549_pos_chr17:39046861-39047031
ACGCTCTTCCGATCTgtccagacatgcctgaacatgcccaggcatgtcccagcttgcagcctatgccccttccttatttggaaatgttattgccttcctagtttcctgtaaaaagtcccctcccttcctttgtttcccattgcacctttacctatttaggaaaatttcaaggttttagccagtcgAGATCGGAAGAGCAC
>A549_pos_chr10:127863271-127863441
ACGCTCTTCCGATCTccttgtccttggttcggaggccccatctccttgtactttcttgtttctagcctttaagcagccctcctgctcttgttgtgccctgacttgcccagacatgtctgaacatgccttgtgctgcagcagagggaccactcctgccccctccctgccttacgaatcacatgtttAGATCGGAAGAGCAC
>A549_pos_chr7:56791680-56791850
ACGCTCTTCCGATCTttaaggaagtaataacatttccaaataaggaagggaaataaactatgagctaagacttgcctgggcctgtccagacatgcctgagtaagccaagcaactcaatgggctaaagtgtaagaactaatagttgataggaggctttagagtaaggagctattattcctggtgtcAGATCGGAAGAGCAC
>A549_pos_chr7:121505908-121506078
ACGCTCTTCCGATCTaatttttctaaatagggtaaacatgtgctttgtaagaggaggaaagggtaggagtggtccgcctggtagagtacaaggcatgtctggatatgtctgggcatgtcagggcacaactagagcaggaggctagttgtttgcaggctggaaacgagagtgcaaggaggttgggcAGATCGGAAGAGCAC
>A549_pos_chr6:152221873-152222043
ACGCTCTTCCGATCTctcttcaaagggtttaattgtgtaatgtccttgtccttggttcagaggcctcacctccttgtactttcttgtttctggcctgtgagcagccctcctgctcttgttgtgtcctgacttgcccagacatgtccaaacttgccttgtgctgtaacacagggaccactcctaccAGATCGGAAGAGCAC
>A549_pos_chr16:25553852-25554022
ACGCTCTTCCGATCTctttgctcctcttactgcacatgtgtcagggaatggaattttccattgcagggcatgtctgggcaagtcacctgtgtagcctttcttatctgtgcagctgtggacatgtcttaggcaagcccccctgtgcaagtttctttatctgtgtctgcaggcagttcttttgcttgAGATCGGAAGAGCAC
>A549_pos_chr10:65615406-65615576
ACGCTCTTCCGATCTttaaggaagcaataacatttccaagtaaggaagaggcataagctatgagctaagacttgcctgggcctgtccagacatgcctgggtaagacaaagcaactaactgggctaaagtgtaagaactaatagttgataggaggctttagagtaagaagctattatttctagtgtAGATCGGAAGAGCAC
>A549_pos_chr19:53295160-53295330
ACGCTCTTCCGATCTtaggtaaaggcacaatggggaacaaagaaagggatggggttggttgtaggaaactaggaaaacaataacatttccaaataaggaaagaagcctgggctgcaagctgggacatgcctgggcatgtctaggcctgtccggacaggccaggaaacatatgggttaggcctcttAGATCGGAAGAGCAC
>A549_pos_chr6:75272276-75272446
ACGCTCTTCCGATCTctcctatcaactattagttcttacactttagcccagttagttgcttcggcttactcaggcatgcctggacaagcccaagcaagtcctagctcatagcttatgccccttccttatttggaaatgttattgcttccttaaacctttcataagcaacttcctctccttctttgAGATCGGAAGAGCAC
>A549_pos_chr16:77995912-77996082
ACGCTCTTCCGATCTaatgtccttgtccttggtttggaggcctcatctccttgtactttgtttctagtctgagagcagccctcctgctcttgttgtgccctgacttgcccggacacgtctgaacatgctttgtgctgtagtagagggaccactactgccccctccctcccttgcgaatcacacatAGATCGGAAGAGCAC
>A549_pos_chrX:4710750-4710920
ACGCTCTTCCGATCTgcttgcccaagacatgcccgcagccacacagataagaaaggctacacaggtgacttgcccagacatgcaagcaatggaaatttccatctcctgacacatgcccagtaaatggaacaaaacaatacggactaactcaagctaaggggccgtgtgtgcattaggaggatgggAGATCGGAAGAGCAC
>A549_pos_chr1:10744524-10744694
ACGCTCTTCCGATCTaggcatgtcctgggcaccacgagcaggcatgtcctgggcaccacgagcaggcatgtcctgggcaccacgagcaggcatgtcctgggcaccacgagcaggcatgtcctgggcaccacgagcaggcatgtcctgggcaccacgagcaggcatgtcctgggcaccacgagcagAGATCGGAAGAGCAC
>A549_pos_chrX:26373950-26374120
ACGCTCTTCCGATCTtgagctgaagagagcaggctcctcccctgtgtaaggtgcaaattccccatggctccacccatttcccccagtgcgcaagtcaggctccattctgctgtgggcatgcccagacaagccctgggcaggtttcctcgtctacacaaaagcatctgacgtaaatacttatggggAGATCGGAAGAGCAC
>A549_pos_chr16:24381860-24382030
ACGCTCTTCCGATCTggtgacaagagagagaaggggggttatttatggagggactaggaaggtaacctattccctaataaggaaaggaatgtggactggggttgtggcaagttcaggcatgcctaggcatattcagacaagatggggcacagcaaaggcaagggggtatttggaattataggataAGATCGGAAGAGCAC
>A549_pos_chr1:244735516-244735686
ACGCTCTTCCGATCTtttcaaagaacagcctgaaggcacagataagggaacttgcacagcggggcttgtctaagacatgcccacagctgcacagacaagaaagcctacacgggtgacttgcccagacatgcccgcaatggaaatttccatcccctgacacatgtgcagtaaggggaacaaagcaaAGATCGGAAGAGCAC
>A549_pos_chr7:70849644-70849814
ACGCTCTTCCGATCTaggggtgaaattgttaaatacagttaagttctctctttaaacagcttatccaaatacccccttgcctttgctataccccaacttgtctgtacatgcctaggcatgcctgaacttgctacaaccccagtccacattcctttccttattaggtaataggttaccttcctagtAGATCGGAAGAGCAC
>A549_pos_chr4:77342563-77342733
ACGCTCTTCCGATCTtaagggagggagggggtgggagtggtccctctgctacagcacaaggcatgtttggacatgtctgggcaagttcagagcataacaagagtgggagggctgcttgcaggctagaaacatagtacaaggaggtggggcctctgaaccaaggacaaggacatcacacaattaaaAGATCGGAAGAGCAC
>A549_pos_chr2:185568060-185568230
ACGCTCTTCCGATCTgccaccacaaaggaactaaagcgatcagactccccggaactccaaggcgcgaaattccctgtggctccacccactttccccagtgcacatgtcgggctccagtctgctgtgggcatgcccagacaagccctgggcaggtttcctcatctgcacaaaagcacctgatgtaaAGATCGGAAGAGCAC
>A549_pos_chr13:111052234-111052404
ACGCTCTTCCGATCTcaggtcacgagaccctcatgtgagaagcaggtcacgagaccctcatgtgagaagcaggtcacgagaccctcatgtgagaagcaggtcacgagaccctcatgtgagaagcaggtcaggagaccctcatgtgagaagcaggtcacgagaccctcatgtgagagcaggtcacgAGATCGGAAGAGCAC
>A549_pos_chr6:111107172-111107342
ACGCTCTTCCGATCTaaaaaaactgtgcatggatttcaaaatatttttgaaccaaaatcaacttgtactaacttgttacaacatgtctgaacttgttacaacatgtctgaacagttcgagacattaagaaatgatatcgcaccagtttttaaaaagcgcctatcagggtaacatgaattctgctaAGATCGGAAGAGCAC
>A549_pos_chr3:145357889-145358059
ACGCTCTTCCGATCTatgtggggactaggaaggtaacctattctctaataaggataggaatgtggattggggttgtagcaagttcagacatgcctaggcatattcagacaagttggggtgcagctaagataaggaggtatttggaattataggatagagaacggggaaactggataaaccatttgAGATCGGAAGAGCAC
>A549_pos_chr1:9182118-9182288
ACGCTCTTCCGATCTggtcaccgagaagcagcccggctcggaacaagcccaggcaagcccaggcagagcccgccgccgggtcctccttcctgctcgtgccaccaggccccggggccgcgacgcgtctctccagcccgggatccggggagctgggctgtccccagaccgacgggacagcggcatctAGATCGGAAGAGCAC
>A549_pos_chr4:76782001-76782171
ACGCTCTTCCGATCTctccagccacccgcaaggttccaggaaaggacaatgtcctgcgagaaaatcaggaggcctccacttcctgggccacttgagaagttcctgggcatgtcactacatgttggttgactcagccatttctcatgctgttttgtttcttgcggtggccacttaaccccaaagaaAGATCGGAAGAGCAC
>A549_pos_chr8:53273060-53273230
ACGCTCTTCCGATCTagactgttcattactaaggtgggaagggttttctacagaacaagtacaaggcatgtctgggcatgtcagggcatggctagttacaaattaagctgagaaacaagaaagaatggagaaggtgggttacaggtaaggactagcaggaatagttgtttacagagcaggtaactAGATCGGAAGAGCAC
>A549_pos_chr3:912878-913048
ACGCTCTTCCGATCTctgacctgagtcatcccagtcacctgctctgacctgagtcatcccagtcacctgctctgacctgagtcatcccagtcacctgctctgacctgagtcagttttagtcaccggttctgtcccaccaaactgctcaccccgccactctggctcatacccctgctctctttaaaAGATCGGAAGAGCAC
>A549_pos_chr10:80805434-80805604
ACGCTCTTCCGATCTctctatcctataattccaaataccccttgcttttgctgtgccccaatttgtcagaatatgcctaggcatgcctgaacttgctacaaccccactccacattcctttccttattagggaataggttaccttcctactccccctgccccctgtaaatgaccctccttctctctAGATCGGAAGAGCAC
>A549_pos_chr10:53619825-53619995
ACGCTCTTCCGATCTattcctggtggctccaccccattcccccagtggatgtgggcctccagttctctgcaggcatgcccgggcagatcccctgtgcaggttcccttatctgcacaaatcttctggcgtaagcacttgtgggacaggttggagattctccaaggaccctcctctgtctgcctaggAGATCGGAAGAGCAC
>A549_pos_chr13:48072394-48072564
ACGCTCTTCCGATCTgaatgttcgcctcgccccataagtgtttatatcatatgcttttttgcacatgagggaacctgtccagggcttgtctgggcatgcccacaaaggactggagcccaacatacgcactgggggaagtggatggagccccagggaatttgtgtctcacaggggaggagcctgctAGATCGGAAGAGCAC
>A549_pos_chr4:62431658-62431828
ACGCTCTTCCGATCTtccccatggttccacccacttcccatagtgcacaggtggggctccagtctgctgtgggcatgcccagacaagccctgggcaggttccctcagctgctcaaaagcatctgatgtaaacacttgtagggcgggctggagattctctggggacctctttttatctgcctaggcAGATCGGAAGAGCAC
>A549_pos_chr19:6577532-6577702
ACGCTCTTCCGATCTgttgcatatgcatctgagagtccagatagtctctgaatgtaaagaaagcttggtcttgtctgggcttgtctgggcttgccccctgagcggatgagacacaccccgtctcagcctatttgaataacggcaaagtgttaagccaattctcagggaggaaacaatcttgcaaaAGATCGGAAGAGCAC
>A549_pos_chr5:174328838-174329008
ACGCTCTTCCGATCTggaatttgggcaagcctgggcctgtttgggatatgtctgggcaggtcctccaagagtcgacttagtgagattttttgttgtctttgattgaaggaggatgcagaagtggttttgcacactgagtctaaggaaggtgggggacaggatcccctgggtctgtcttgcacagcAGATCGGAAGAGCAC
>A549_pos_chr21:33367290-33367460
ACGCTCTTCCGATCTttcttgctctttgttcagaagcccaacctccttgtactctcatttctagcctgcaaacaactcttccgctctgattgtgccctgacatgcccagacatgttcagacatgccttgtactctaacagacaaactactcctaccccatccttctcttaactgcacgtttgccaAGATCGGAAGAGCAC
>A549_pos_chr17:43872366-43872536
ACGCTCTTCCGATCTtcatttctgcgttcatcctcttttgttcagtcccatagtaactgtcacaagtggtgcccaaacagggatgaacagggatagggacagacagggacagatagagacaagcagggacttgcagggactcgtagagactagcagagacagacagggacagacagggacacgaaAGATCGGAAGAGCAC
>A549_pos_chr4:8063730-8063900
ACGCTCTTCCGATCTgcttgaatgtttgtccctgttagatacagttatgttccctcttcaaacagcttatccagtttccccattctctgtactataattccaaataccccccttgcctttgctgtgccccaacttgtctgaataagcctaggcatgcctggacttgctacagccccagtccacatAGATCGGAAGAGCAC
>A549_pos_chr1:111214546-111214716
ACGCTCTTCCGATCTtctaatgcacatgtgggcccttagcttgagttactccgtattgctttgttccccttactgtgcatgtgtcaggggatggaattgtccgttgtgggcatgtctgggcaagccacctgtatagcctttcttatctgtgtggctgtgggcatgtcttaggcaagcccccctgtAGATCGGAAGAGCAC
>A549_pos_chr21:20592528-20592698
ACGCTCTTCCGATCTgcatatgggcccttagtttgagttactccatattgctttgctccccttactgtgcctgtgttgagggatggaattttccattgtgggcatgtctgggcaagtcacatgtgtagcctttcttatctatgtggctgtgggcatgtcttaggcaagcccctctgtgtaagttcAGATCGGAAGAGCAC
>A549_pos_chr21:44766350-44766520
ACGCTCTTCCGATCTtttggcaaatgacctcacctcccccacctcaactcctcagagcacgccctcggacatctcatggctgggttcacagccttcagaggggaagatgcccggacgtgtgaggacttgcccacttctggtgtcagagctcgggccctggaggtcaggttccacacagccagcagAGATCGGAAGAGCAC
>A549_pos_chr15:62262664-62262834
ACGCTCTTCCGATCTtcctaaataggtaacggcacaatggagaacaaagaaagggagggggttacgtacaggaaactgggataataataacatttccaaataaggaaaaggcataggctacaagctgggacatgcctgggcatgtccaagcatatctaggcagactagaaactagaataaacaacAGATCGGAAGAGCAC
>A549_pos_chr4:83171056-83171226
ACGCTCTTCCGATCTatttcccttaccagtctagagccccagaggaaggtcatatatgtgtcaaactctgtcattttgccccttactacacatgcctggacatgcccccagagaaagggcaaactccaccattttgccccttactgggcatgcctggacatgtctccagagaaaggtgctccaccAGATCGGAAGAGCAC
>A549_pos_chrX:87265628-87265798
ACGCTCTTCCGATCTagtgctcccagaggaaggtaatacatgggtcaaattctgccattttgccccttactacgcatgcctggacatgctcccagaggaaggaaaaacttcgccattttgtcccttacttctcttactgtgcatgcctggacatgtccccagagcaagatcaaagttcaccatttAGATCGGAAGAGCAC
>A549_pos_chr1:187630699-187630869
ACGCTCTTCCGATCTagtgttagatacagttaggttccctcttgaaacagcttatccggtgtccttgttctctatcctataattccaaatacctctttgcctttgctatgcctcagcctgtctgaatatgcctaggcatgcctgaacttgctacaaccccagtgcacactcctttccttattaggAGATCGGAAGAGCAC
>A549_pos_chr16:77991812-77991982
ACGCTCTTCCGATCTccctcctgcctaaacagctcttcctgcctttgccgtgccctgacatgcccaaacatgccttgtaccataatggacagcctctcccttcccatctaattagccatattcaattttaaactgtagccaatcggttcagtttagattgtccagtccaactccaaccaacggggAGATCGGAAGAGCAC
>A549_pos_chr5:27472100-27472270
ACGCTCTTCCGATCTatttctggccttcttcacaagtgtttacattagatgcttttgtgcagatgagggaacctgcccagggcttgtctgggcatgcccacagtggactggagcctgacatgctcactggggcaagtgggtggagccatgaggaattcatgccttgcaaaggggaggagcctgccAGATCGGAAGAGCAC
>A549_pos_chr13:48066630-48066800
ACGCTCTTCCGATCTaccttattgagacagccaaatgcctaggcagataaaaaggggtccccagagaatctccaacctgccccacaagtgtttacatcagatacttttgcacagagggaacctgcccagggcttgtctgggcatgcccataactgactggatcctgatatgcacatggggggaagAGATCGGAAGAGCAC
>A549_pos_chr19:18224500-18224670
ACGCTCTTCCGATCTtggtcacgaagagtttgttcgatgagttcgggagaattcggctacgtccgattgagctcgggagacttcggataagttcgagcttgttcgcctaagtccggttacgctcggtctgcttcgaacaagtccgggtgacgctcgggccgggtcgggcatgttcggtcacgtccAGATCGGAAGAGCAC
>A549_pos_chr6:4383908-4384078
ACGCTCTTCCGATCTaaggttttaattccctcttcttccagttctttgtttctctagtttctatagttacccgtgctgtaaacaacccttcctgccctgactgttccctgacatgtcctgacaagtctagacaggccttgcaccataatggatagccttccccttcctgcctagatagctgtattAGATCGGAAGAGCAC
>A549_pos_chr1:69055314-69055484
ACGCTCTTCCGATCTttttgaacaaaagaacagcctgaaaaatcaagctgtgggcacagataagggaacttgcacagcagagcttgcctaagacatgcctactgcagcacagacaagaaaggctacacaggtgacctgcccagacatgcccacgatagaaaattccatcctctaacacatgtgcaAGATCGGAAGAGCAC
>A549_pos_chr2:99040950-99041120
ACGCTCTTCCGATCTtttggcttactcaggcatgtctggacaggcccaggcaagtcttagctcatagcttatgccccttccttatttggaaatgttattgtttccttaaacctttcataagcaacttcctcttctttgttctctcttgcacttacctatttaggaaagttttaggttattagcaaAGATCGGAAGAGCAC
>A549_pos_chr2:61277876-61278046
ACGCTCTTCCGATCTtggttttataaggagaaaccgctttcgcttggttctcattctttttttgcctgccgccatccacataagatgcgacttgctcggacttgcccggacttgccttccggcacgattgtgaggcctccccagccacatggaactctgagtcgaattaaacccttttcttttgtAGATCGGAAGAGCAC
>A549_pos_chr10:16196988-16197158
ACGCTCTTCCGATCTcgaaacagctcttcctgccaaaactacccttctggctttgctgtgccctgacatgcccaaacatgccttgtaccataacggacagcctctcccttcccgcctaattagccatattcaattttaatggtagccaattgtgtcactttggattgtgcagtacagctccagccAGATCGGAAGAGCAC
>A549_pos_chr7:33287983-33288153
ACGCTCTTCCGATCTagctgcacaggtaagaaaggataaacgggtgacttgtccagacatgcctgcaatggaaaattctgtctcctgaaacatgtgcagtaaggggaacaaagcaatatggattaactcaagctaaggacccacatgcgcactaggaggatggggtggagctaccagaaattcgtAGATCGGAAGAGCAC
>scramble_1
ACGCTCTTCCGATCTgcgcaaaaatattaaaagtaagagtctatgtagtatgatacggtggcaagaagcggactgtattacgtagaaagcctggggactaccaagtatggaaggacgtgcgcgggccggtttaaatattgctaattgaatggtatcgcaatcgttaagattgtaatgctagaaaaAGATCGGAAGAGCAC
>scramble_2
ACGCTCTTCCGATCTtcatggacttttgtacatatagtaaagtaaccgggtgccattgggattgtccgatgaatccagttacggtgtatcaaacgccgtgcgtaatcgggccgaaaacaccctatgacaaaaagatgtgaacccctctggggttcgcgagttgggggtataggactgcaggtcaaAGATCGGAAGAGCAC
>scramble_3
ACGCTCTTCCGATCTtagtggacgggtatgaacttacatggcgcgcaacgctggaccttccgggcgttgtccgggcaaggcccattagaagaactagtgctgagcattagcctcccactgatagcccggggtggacgggggagtacgttgcaaccttgggtctgggaagagccgggcccgcttagAGATCGGAAGAGCAC
>scramble_4
ACGCTCTTCCGATCTtgcccaagccgggcccatcatcagcggcgcccctgcgccggacacccagcagcagagcaactcttcagcaccaagtttcagatcgcgaatacgttcaccttcctcagcacaccagagtgctagggaaagccaaggagctcccgtgcgagcatcagtctccccgacatcagAGATCGGAAGAGCAC
>scramble_5
ACGCTCTTCCGATCTgtaggggagataaattcaacatagcttaggggctgcattattgagttaacgaagagggaagaaaacaaggggtagataacgaagccattagattaagcatatactccccagcggatcgaaaaaaggatagacatacttggttcgtgcactagatcctcaagtatcattaaAGATCGGAAGAGCAC
>scramble_6
ACGCTCTTCCGATCTgtaaaatcttgggttaactatgctatagattcatgttgtaagtgttcgatgctatatactgtacacccttagtttgtaccccctaactatcgcacaaatgttctcttcattggtttgacgactcccggaatttatctccaccaataacgcgataaagttgaatcgtttttAGATCGGAAGAGCAC
>scramble_7
ACGCTCTTCCGATCTtggttgattacagaagagcgcataagagggtagaaattactgccgtgaaggatggctgtgaagaacggtacaataactaactcatctacatgtgaaaaaactggggcaaacgatttaaccctgcgtattcaccaaagcttagtgggccggtcccatgtatccccgagacgAGATCGGAAGAGCAC
>scramble_8
ACGCTCTTCCGATCTtgccggccctgttcgcctgcccgttgggtgtcctccttcccctcttctgtttgtctgtgcccctctctgctggcacctccccgctcccgtgtacttcctccttgccccgttgcctcggcctcctctttgttttcgcttaggcgtccctcttgcgttttctctccgtccttAGATCGGAAGAGCAC
>scramble_9
ACGCTCTTCCGATCTttcgaggcagtgcttatgttttcgaccacgcattcaataaatgtccgcgcagtcgaacattttcgctggtaaaggggtgcatcactccgcggagttctcacggccggggtcctccgcgtctctccgcgcgttagccacggacacgggaggtttcgctggcttatccgcttAGATCGGAAGAGCAC
>scramble_10
ACGCTCTTCCGATCTggtacttgccgtcccttcctttgttgctgtgactccctcgcgcagtccccccctgcgctaattttattgtttcctcgttcgcctcgttgtgtcgctctatctgttggtgtcttctttcttttgcgccccctgctttgtcatggtttgcgttatttcttcatgcttccgctAGATCGGAAGAGCAC
>A549_neg_chr15:69069872-69070042
ACGCTCTTCCGATCTttttggtctaaagaaactgagatcctgaaaggtgaaatagtccagggtccctcagccaggatcctgattcccctttagaagagaacagatgcaaaaaaaagcacagggcctgattcgtagtagatgttcagtaaacacaagcccccatctcttctccaaatgagatttctAGATCGGAAGAGCAC
>A549_neg_chr5:30034567-30034737
ACGCTCTTCCGATCTaatgcccatgtatcaagggcaggacctgatagagataattgcatcatggaggccgtttctcccacattgtttttgagatagtgagtaagttctcatgagatctgatggttttataagggatttcccccttggcttggcactcattctctctcctgccgccctatgaagagAGATCGGAAGAGCAC
>A549_neg_chr9:111115992-111116162
ACGCTCTTCCGATCTtcaatggaactgtggtagtcaatggaactcagaggggaggaaaaaaaggaaaattaatcattgctttcccaagtgatatctcttattaaagctcaaacagaagttatttaaggttacacagctagcaagcgggagaacctcaaagctaggtttaatttcattcttaaatcAGATCGGAAGAGCAC
>A549_neg_chr6:74434671-74434841
ACGCTCTTCCGATCTtcttggctctcctttgtctactaagttaaaatgaacttcttagcatgcaaatatcagcatcaatatccatgatctggctgactctgacctccctttctgatgctctgcctaactaccacctcatccattctccatcgtcttctgcaacacttacctagtcgctgttcactAGATCGGAAGAGCAC
>A549_neg_chr18:3291701-3291871
ACGCTCTTCCGATCTtgtggctatttttgataggctcatcttttagtctttctactcaagatatgactagtttacacaccacaattacagtgttataatattctgttgttttctgtgttcttactattaccagtgagttttgaaccttcagatgatttcctattgctcattaacgtccctttcttAGATCGGAAGAGCAC
>A549_neg_chr13:59152867-59153037
ACGCTCTTCCGATCTtgaagcaatgaattcagaccaaaattttctattcaataagggagtatatattcaattttttcccagtagtacttgagagtgaatttatactgtctacttgctttctaactattttaatattttactatgaatatctaccaaaggccctaagataaaacaatggctacataAGATCGGAAGAGCAC
>A549_neg_chr9:17641401-17641571
ACGCTCTTCCGATCTttgtccatgctaaaacatggagaaaccttgaaaactttacttatttatttttattatactttaagttctgggatacatgtggagaatgtgcaggtttgttacattgatatacatgtgccatggtagtttgctgcacccatcaacccgtcatctacattaggtatttcttcAGATCGGAAGAGCAC
>A549_neg_chr1:197864189-197864359
ACGCTCTTCCGATCTtaaggagattcagcaaaatacaacagcaactacaatgtttggaattcagtcaaaaatttgccatacaaagataccactacatacccactagcatggcaaaaagttaaaactgtaaaaaaaaattaactcttttcaatacttttattgttgctagtggggttagcactgttAGATCGGAAGAGCAC
>A549_neg_chr4:131161395-131161565
ACGCTCTTCCGATCTagccaagaattattagagatgttaggaagcattaaaacacctgccatttcaaactgtctttggataatacaaactgaatctgctttgtgtttataactgacccattaattatgtactagaaattccaagcaaaatccctgctgttttcagaattgagaactcaatgcttaAGATCGGAAGAGCAC
>A549_neg_chr17:36269405-36269575
ACGCTCTTCCGATCTtgttgtgcatggtgcctttccaaaatgcacaaatactttctctcaaatggttgcagtagtaatgtgctgtgtgatttggcatgtataatgttgtacaggtatcttgacattggtggattaactgcttggctactgtgaaattcactgtagatgttgatggatgaaagtgtAGATCGGAAGAGCAC
>primer:pos2
ACGCTCTTCCGATCTtccaggctggtccctccctgagctgtgctggctcctttgggagcagagactggggcggggaggtggaggacacagatgattcactctgggttcccaggcaggctgggtgcacatgtttccagctgatctggtcagccaggagccaggatgcaaggatgcctgtgttcctgAGATCGGAAGAGCAC
>primer:pos3
ACGCTCTTCCGATCTgacttggtcacgaagagtttgttcgatgagttcgggagaattcggctacgtccgattgagctcgggagacttcggataagttcgagcttgttcgcctaagtccggttacgctcggtctgcttcgaacaagtccgggtgacgctcgggccgggtcgggcatgttcggtcacAGATCGGAAGAGCAC
>primer:pos4
ACGCTCTTCCGATCTgagtgaaaccgatcaagcaggcttccgatgctcagggaggaagagttctggggttgctgggagcaaaggacattctccttccttcagcaactccttccagagtataagaccctatcctgctatgccttgttttctgcccagacctgcccagccttgtccagtcctgcccaAGATCGGAAGAGCAC
>primer:neg1
ACGCTCTTCCGATCTcttggtatgccaaagtcttgttttgtttgtgaagaatctctttccctcaacagtgatgtgctacgttaggtctcaaatcattgttgcgttttaatccaaatttatgacaaagattttcagtttgtatgcataatttccttctctggccttaaccatcagtctgtggacttAGATCGGAAGAGCAC
>primer:neg2
ACGCTCTTCCGATCTtataatgaactcagtttcaagactgaatagtctgttctgtttacctacctattaaattttatgcaaactaactttttacattattctattttacaacatattttaaaatcttgtaggaaaattacatttttgtatttttcaaagtatctttatttgaataatttaatgatAGATCGGAAGAGCAC
>primer:neg3
ACGCTCTTCCGATCTgatactgttttcgaaatagcattctgcactctaaatagatcccaaaggatctagggatccctggaaaaatagctgatttcaggcctatggcagtaaaagcacaagctaattcttgattcttttttgggatgcaaaataaggatatactataaaaaaaaaaaaaaaaagacAGATCGGAAGAGCAC
>primer:putative1
ACGCTCTTCCGATCTcaaagaacaataaaaattatcttgcctctgatcaccactgatagcccaagaagcaaaaattcgatcccggagatgagaaatgaaatgaaacatcgcgagaaacttccaggaatcttctggatgtggctagactctttagcttgagcttccagacaggccgaggcttggtgAGATCGGAAGAGCAC
>primer:putative2
ACGCTCTTCCGATCTtgtccaatgtcacccagagaggaaggggagtggagccccagtctcttggagcccaaaacccacatccttacactgagatcagcagttcttacccaggagtgattctgcccccagcaaacacttggtgacatctggagacatctgtggttgtctcaactgaggggagAGATCGGAAGAGCAC
>pos_H358_chr17:43388745-43388915
ACGCTCTTCCGATCTagggaggcggcgcatggacggcgagggcccagcaaggattctccccagcccctgtgcctgcgtctcctgcggcttctgtgcgcggaccgtgtcctgtgctgtgtagggaaagctgcttctctgcttgggacgtggattcctttaccctcctcctcgcctgactacttctgAGATCGGAAGAGCAC
>pos_H358_chr16:75516872-75517042
ACGCTCTTCCGATCTggaggccgggcgccgtggggcaacccaggcagggcgcggaccaccgcctcccgggctcgtggggtgcagctctgaacctgaggcgctcggaagctcaaggccaagacccgctcgggtggtggccgagcgccctccagccccgggtccacctgcggccgctccctgcacctAGATCGGAAGAGCAC
>pos_H358_chr1:236097150-236097320
ACGCTCTTCCGATCTactcagaatggagcaggcggccaggggtgactcagaatggagcaggcggccaggggtgactcagaatggagcaggcggccaggggtgactcagaatggagcaggcggccaggggtgactcagaatggagcaggtggccaggggtgactcagaatggagcaggtggccaggAGATCGGAAGAGCAC
>pos_H358_chr1:147084818-147084988
ACGCTCTTCCGATCTttgccccgcgcaccctcgaggcctcctagccctgatacacagctaggactctcaggtccgaccagcggtcctggactccctcccacagcacgggaactccttcgtggcgaagccgccggtgacgaagcagcagcccctgcgctgcctcatctacatagaagtcgccctatAGATCGGAAGAGCAC
>pos_H358_chr2:74120356-74120526
ACGCTCTTCCGATCTccggagagatggcgggcgacgtccgtacctctccgtctttccctcctgggctggtgccgtggctacgccccggccgctccacacacctacccggggggaacgtgtgcctgggccgctggagtcgcgaatggccggttattcacacgttcaagtacccaaggcaggcggccAGATCGGAAGAGCAC
>pos_H358_chr16:57462890-57463060
ACGCTCTTCCGATCTtgtagtggggtggggtgggggcgatgtccttccagagctgcccccctgcaccagggctttagctttgggagcctgcggcgcgggcccagcctgtcgaggctgcagcgccttcacgccccttggcttttgatctttcagggtggccaattcgattcggagggtcttcatcgAGATCGGAAGAGCAC
>pos_H358_chr19:33176570-33176740
ACGCTCTTCCGATCTcggaagtagcgactcaactgaagttatagtcccgggagctggcagggccccgggtcttctcaggctgaggtcgcggggcagaatggtccgaagctcaccggggtcacagtcggaccgaggcgggtgtgcgcctcgaccggacgccaggggagccagcagcccggccgcgcAGATCGGAAGAGCAC
>pos_H358_chr2:218711065-218711235
ACGCTCTTCCGATCTcgaccccagacactccgccggtcccacgctcccgacctccctctacctgagtcctttcgcgcgggtccccagccctccggccactctcaccctagccccgcttcctcccgccacctctcatcccccgggaggccagggagccgcggcctcctacccggccgggacttcgcAGATCGGAAGAGCAC
>pos_H358_chr15:38454272-38454442
ACGCTCTTCCGATCTctctccttggcctggctgcttagcctacttcccttgggcctctgtgggcctgggcggccatgtgtaggcctccttccctgcctcgatccctccggcgccgacggagttaagcgggaggcgggagagaaatctatttggggggtggagcagggccggagagctggggttcgAGATCGGAAGAGCAC
>pos_H358_chr2:167292617-167292787
ACGCTCTTCCGATCTcccgcgacccctccccgctcccccctcgccccagcgatgccaagacgctgaaccgcagggacgaggctctggggacaaagtcaccccgcggcgccctttcctgccaagccgcgggctcctggcggtcagaaagcgccccaggcccacccctgcgggcccggctttccctcAGATCGGAAGAGCAC
>pos_H358_chr21:10325718-10325888
ACGCTCTTCCGATCTtttgtagttttagtagagacagggcttcactgtattggccaggatggtcttgatctcctcaccttgtgatcctcttgctttggcctccgaaattgctgggattacaggcctgagccaagatccatattttttaaatgaagaaaaatttcaaaggtactctgcttggtaaaAGATCGGAAGAGCAC
>pos_H358_chr11:118572594-118572764
ACGCTCTTCCGATCTccgtctctccttgtcggcgggcctggggcaggggccggaggagccccgccctgagggtctagggcagagtgcttttgctccgggctcggggagcagtgtggcctcctgtgcccggtctcctggagatccgatggagctgactccagtccatctgtcgtcgtgcccgcttcAGATCGGAAGAGCAC
>pos_H358_chr11:70203514-70203684
ACGCTCTTCCGATCTagctgaccgagctcaagttcctatgcctcgggcgcgtgggcaagcgcaagctggagcgcgtgcagagcggcctagacctcttctccatgctgctggagcagaacgacctggagcccgggcacaccgagctcctgcgcgagctgctcgcctccctgcggcgccacgacctgAGATCGGAAGAGCAC
>pos_H358_chr8:144950556-144950726
ACGCTCTTCCGATCTcccggagaccccctaccggaggcagcccccagaggctctgacctccagcccaggccgagctgcccccgccccgccccccccgcgctcccacaaccccccgcgcggctccgcccccgcccggggtccccagctcgctgcccgccccgtctgagccctgagaggcccctgggAGATCGGAAGAGCAC
>pos_H358_chr16:46621014-46621184
ACGCTCTTCCGATCTcgggcggaggccagagagtgcagggagagtgggagatgcggatagggaagagagggagtcccccacccctgggtaccgcccgactttgaggtcccgtcactgggtcccggccgcgcaccgccgttcccgccaccctggacagacgggtccggaaggcccgcgacccaggcAGATCGGAAGAGCAC
>pos_H358_chr8:123240992-123241162
ACGCTCTTCCGATCTaaatgccaagtgggagtcaagccgcttacaacgcggggattctcgcccatggacccggaatggggcctgggaaagccgcttccccgtggaggaggagggacggcgggggacgcggcgggcgctggagcctgccagggtttgcgttcgcgcggacggaggggccgaggccgAGATCGGAAGAGCAC
>pos_H358_chr19:56507965-56508135
ACGCTCTTCCGATCTggaagggcaggcgaggcgggcggctccgacgcgggtcgcgaaggcccagccgcgtcctctgtccccaggacgactacatttcccagaggccagcggggcgcgcgtactcgagtctgcggggcggaggccgcggctcggggctgctgggcgttcggggcggcttggggcggAGATCGGAAGAGCAC
>pos_H358_chr14:34539377-34539547
ACGCTCTTCCGATCTtccccccgggactgcgcgaccccatcaggaaagccctttggcttcgcacaagtaacaggcacgacaggctcccgagccgctagggtctgcgtaggctcggcaggcgcaacgaatggaggcgaccaaagccaggcctcgacccaaatcctcgggggccagggtggggcgggAGATCGGAAGAGCAC
>pos_H358_chr2:36597886-36598056
ACGCTCTTCCGATCTgcaggaggctgcgctccgtgatgggccgcacggccgtcctcgggggctcggcgcccggatccgaggggcggaagcacaggctcagcttctcctccaagctgcaggccggggccgggaaaccgtcggcgcccccacccgcctcggcccccgcctccgccccaggctcggggAGATCGGAAGAGCAC
>pos_H358_chr14:76761580-76761750
ACGCTCTTCCGATCTcgatcggctggtgggcttctcgttggcgggctccgcgttggcgggctgctccccaggcaccagcgcagcgcgcgctcgcccggcttcgtcactcgcctccagctacatccgccggccgaggctgcgcgagcctccgggcttgcggtccccgccccgcggtccttcctccaAGATCGGAAGAGCAC
>pos_H358_chr20:21126278-21126448
ACGCTCTTCCGATCTcccgctcccccgtccgaggttccccggggcccaggcccgcgcgcaacgccccccaggctcccagtggggcctggaggacagtgtttactagagccaccccctgtattgggggtgggagcggagagaggtgagagaccgcccccgccccgtcaatagcagctaaagcctggAGATCGGAAGAGCAC
>pos_H358_chr17:37643192-37643362
ACGCTCTTCCGATCTcaaaaggaagcaaaataccccaagggtggcgagagccaggccacgggtgtccaagtgcgccggcctcccccagcagcgggttcattcccgggctcctgctccttctcagttactcggccctcggtcccttgggcacagtacctggaatcgagctgcgtctgccgagaagcAGATCGGAAGAGCAC
>pos_H358_chr19:57320720-57320890
ACGCTCTTCCGATCTgcatttttctctggggaaactgaggctccgagtgcgaaagtcagccgaggtcgccccgcccaggacagagaagggctgggggtcggctgagccgcggcattcccgggccccgctagggctgcagggtctcaggatggcagcctcggcgcaggtgagtggacgaggttttgAGATCGGAAGAGCAC
>pos_H358_chr6:44237830-44238000
ACGCTCTTCCGATCTtcccccacctagcctattccaggctccttcccacctgcgttcattcccctcccccgcctctccagtccccggaagcttcgagaccaaagcctcacttcccctactccagatatttccagcgtgaaccaccacgcgggtccctaagcctcgcggacagccgagaaccgtggAGATCGGAAGAGCAC
>pos_H358_chr1:11099563-11099733
ACGCTCTTCCGATCTggagggtgcaggagagtctgcgcccagcgcggacaggggccccgcgaccctcgctcgggctccactacggcgggcgggcattggctgcccagagggcccagtcggcttccggcggccgcgggcgactcctggtacccccgaggccccgcgaactcaccttcacaaagctgAGATCGGAAGAGCAC
>pos_H358_chr17:78214505-78214675
ACGCTCTTCCGATCTggggtacaagccgccctcccctccccgtcctgtccccagcgaggccactgtggctgggccccttgggtccaggccggcctcccctccctgctttgtccccatcgaggcctttgtggctgggcctcggggttccgggctgccacgtccactcacgagctgtgctgtcccttAGATCGGAAGAGCAC
>pos_H358_chr17:56960754-56960924
ACGCTCTTCCGATCTccgctccctgcgccgcgcacctgaggcagtcgttgtctctcacaaggcgcgcgctctcggcggggggcaagagccccccctccaggtagaggcctaggaaggccccagaactgaagccgaagcgctggcggatgagactaatgagatctgtgacgactcggcatctgttcAGATCGGAAGAGCAC
>pos_H358_chr2:58241084-58241254
ACGCTCTTCCGATCTaagagccgttacgcgccgcccctctcaatccccacaagtctgggcccctaacctcctagcccgtcacagacttctccgcgcagctacgctgcaagaggctctcttagctagaaagcaaccactgggcgggtacctgagccgagatgaatccctcatacacggttttcgacAGATCGGAAGAGCAC
>pos_H358_chr2:170973762-170973932
ACGCTCTTCCGATCTgtgcggaaacgtgggggatgagcctgggcgccttcaccaaacggaaccccctttaatctgatgtgaaggcaaatctctccaccgggggacccgttgggtgcggcggagacacccttcggtggctgagaaaccctcagacgccgtggaagcaccaggggtctgagcgcccaAGATCGGAAGAGCAC
>pos_H358_chr14:51240409-51240579
ACGCTCTTCCGATCTagagaactgctggaaggagactggatgatagaattgtgagtgcggggcggccagggtcctacgtccgtgcctggacacacgacttcaccccgcacgttcctcgtgcgggtcgcaggctccccaggactgcgcctccgagttgcggagcgagcgtccccgacttctgcagcAGATCGGAAGAGCAC
>pos_H358_chr1:161749973-161750143
ACGCTCTTCCGATCTcagtggactcggaggagcccagcttcaaggcggggcctggggtcgaggatctatggcgcctcttcgtgccagcgctggacaaacccgagacggacctactcagccatctggaccggtgcgtggccttcatcggtcaggcccgcgctgagggccgtgcggtgttggtgcacAGATCGGAAGAGCAC
>pos_H358_chr20:25696344-25696514
ACGCTCTTCCGATCTgaccctggctgtggccgagtccccctccacctccggccaaaagacccccgtggcagctcgctaggccgctggcccgtccccacccgaggagcggcgaccctggcacaagaggacctgggttgctcggcgcccctgtgaaatccgggctgttcaccgcccgagccgccactAGATCGGAAGAGCAC
>pos_H358_chr20:25696344-25696514
ACGCTCTTCCGATCTgaccctggctgtggccgagtccccctccacctccggccaaaagacccccgtggcagctcgctaggccgctggcccgtccccacccgaggagcggcgaccctggcacaagaggacctgggttgctcggcgcccctgtgaaatccgggctgttcaccgcccgagccgccactAGATCGGAAGAGCAC
>pos_H358_chr2:55223576-55223746
ACGCTCTTCCGATCTgagcggcgtgtcggcctcgggggacggttcccccgacctcagacggctctggggcgagggagggcgcgcggaggctcgcggggaccactggcgcccccggacccgctcagcggtccctgctcacaggcaccgcccccaggagcctcggcaggggcctaggacgccccggtAGATCGGAAGAGCAC
>pos_H358_chr2:55223576-55223746
ACGCTCTTCCGATCTgagcggcgtgtcggcctcgggggacggttcccccgacctcagacggctctggggcgagggagggcgcgcggaggctcgcggggaccactggcgcccccggacccgctcagcggtccctgctcacaggcaccgcccccaggagcctcggcaggggcctaggacgccccggtAGATCGGAAGAGCAC
>pos_H358_chr2:176140622-176140792
ACGCTCTTCCGATCTgctctgctgtctggcgcctcgtccaggaggaggcgctgtaggacaagcgtctcgccggctgcggcgggccggggagggcgggagcggagggatcggtacccgctcctcccttcccgcgcactctacctccgcgcgccaagtgtgtggggcctcgaacaagggtcgacggtAGATCGGAAGAGCAC
>pos_H358_chr12:25195358-25195528
ACGCTCTTCCGATCTggagttttgttccatttcccggatcctggggtctggaggcgaaatatgctctgggcgaggaccaccgggtgtgggaagagggttctgagcgtctcctgacgttgacggtttatttcctagagtgtgttgggtctttctgtgagggtttcgagaaggaaacaggcatgcgaAGATCGGAAGAGCAC
>pos_H358_chr2:196799383-196799553
ACGCTCTTCCGATCTtaaggaagaagctgctgaaagttcccagcccgccccatcacagtgaaagcggtcgtctgggtcccccacacctaagggtatgaaggcaacaagagtgaagggcaccgtggcctagcatcgcctcactttcttctcgcgggtttttctctcttctctccgccgttcgaactAGATCGGAAGAGCAC
>pos_H358_chr20:54208194-54208364
ACGCTCTTCCGATCTgatgctgggggtgcgcagctccgaagcccggcgtgggacccgaggccgaggccgaggccctgagagcggtcccgcggcaaggcctgctcgcgcctggcgccctgagcgttttcctaggcacctggccagccgaggcggggcgccggggctggggccgggagcctcgaaggAGATCGGAAGAGCAC
>pos_H358_chr18:12271864-12272034
ACGCTCTTCCGATCTgcgcggccccgcagcccccgcccggcgaggccccagcggatccgcggcgggagggcgtcataattttaaccaagactggagacatttagggagagtaaaattaaaactttcaaaagtcagaaagggatgtgaggctcggaaaaagaggcgcgggacgggaggagaagcccAGATCGGAAGAGCAC
>pos_H358_chr16:84186752-84186922
ACGCTCTTCCGATCTggatccgcaataacgacaggccggggactgcgaaacgtgagcctgccgcggggactggggattgggggcgtccctcccctcctacatctgcgggtccgctcctcgaacacgcgcagtccgcgcggagggggcgcatgcgtgcacttacgtgaccccggcctcgtcgtggtAGATCGGAAGAGCAC
>pos_H358_chr16:85688592-85688762
ACGCTCTTCCGATCTccctgtaaacccgggcgttcggggcactggcaaagagcgcagtctcgctttcctcatccgagaagcgggaacggcggtgagcgagtcaagcgccgagtggtggcctccgcagatgcgggagcagggcgagcccgcgaccccggggctgaaggccacgcgggagccccggaAGATCGGAAGAGCAC
>pos_H358_chr21:36385568-36385738
ACGCTCTTCCGATCTtggggcggcggggccccgtccacccccggccccgcgcggcctcctcccggcggcctcagtcccagcttcccgggcccagcgcccggtccctgggaaaggcggggttctcctctcgccccgccgccccggtcccctaccccgtttggccccctcttccgggaggctcctccAGATCGGAAGAGCAC
>pos_H358_chr5:32585838-32586008
ACGCTCTTCCGATCTctgtccccggggagccgagtcgaggcggcgggcgctgcggcccggggcggtagattgagggcggccggggagtgaggagtcgcggggagagagtcgcggcgtccccgggacaatgcggcggcggcctgcctaggtggggcgcgtgcggttacctactcttcccccgccccAGATCGGAAGAGCAC
>pos_H358_chr1:247210539-247210709
ACGCTCTTCCGATCTccaggggaagctgagggccgggcgggtccagcggggtctcgggtctgcagactccggaggcagctgtggggaggcctggggccgccacagccagttccagcccgtttccatcagccccctgcccacctcgggaccccgcccacatactcaccatttcccagcttcccgggAGATCGGAAGAGCAC
>pos_H358_chr1:162498032-162498202
ACGCTCTTCCGATCTgccgccgcgttttctggaggccttcgggcggctgtggcaggtacagagccgtctgggtagcggctcctccgcctcggtgtatcgggttcgctgctgcggcaaccctggctcgccccccggcgccctcaagcagttcttgccgccaggaaccaccggggctgcggcctctgAGATCGGAAGAGCAC
>pos_H358_chr8:144827734-144827904
ACGCTCTTCCGATCTgcgggggctttgcggggccttgagcgcctggtgtgggaggtggtcgagcccagccaccctcccccgcggcggcgcgaggtgggcttcgtttggccgagtctcgcagctccccgcagaccccgctcgtggcggccacggtgtccggggcctgagtaaggcgagctccagctAGATCGGAAGAGCAC
>pos_H358_chr1:46668006-46668176
ACGCTCTTCCGATCTccgcccctcctcccgcctcctgcccgcctccagccaacccaggcccgcacctgcgcagcagctggatcttgtcgcggtagcggtcgtagaaagggttggcctggagctcggcctcggccccgaccccgctgctgtcggcgcccccctcgggccggcccgagccggggcgcAGATCGGAAGAGCAC
>pos_H358_chr8:78445250-78445420
ACGCTCTTCCGATCTagtctgagatcgaactgcaagacagcagcgaggctgggggaggggcgtctgcccttgctgaggcttgagtaggtaaacaaagcagccaggaagctcgaactgggtggagcccaccacagctcaaggaggcctgcctgcttctgtagactccacctctgggggcagggcatAGATCGGAAGAGCAC
>pos_H358_chr1:148334850-148335020
ACGCTCTTCCGATCTccttccagccttgacacacagctgggactttcaggtctgaacagcggtcctggacttgctcccacagcacgggaactccttcgtagcgaagcagccggtggcgaagcagcagcccctgtgctgcctcatctacatagaagtcgccctatccgtgatgtcactgacagcgcAGATCGGAAGAGCAC
>pos_H358_chr14:31561524-31561694
ACGCTCTTCCGATCTgagcgatggtttgtgggcgccaggtccgtggtgctgcagggcagggggaagcgggctgacagatgctgggctgcagggccgcagatgccctggcattgcttcttgccaaagactcgcctcagttcctgagacccccagtgtgctggacgtgcctacttttcaggcaggccAGATCGGAAGAGCAC
>pos_H358_chr9:122159418-122159588
ACGCTCTTCCGATCTccactgcaagatgcgacagggtggggtagagaggggaggcgactcccaaagctgcggaggggacctccgggggtcgacctgtatatgcgttggaggactggggaggggggcccgggtcccaggatccgcggagcccaaggggggctaggcccaggcccgagaagccgcagAGATCGGAAGAGCAC
>pos_H358_chr16:67893496-67893666
ACGCTCTTCCGATCTtgcgccagggcctacagggttggagagcaggccgggcgatggctgctcgggttcccggcgtccgagtctggactggcctcggaacgtgctgtcgtgctggatagcccgtctccaggcccgcttgggcctggtggacgtggtcggttgccctgcctgcttgctgttcagccAGATCGGAAGAGCAC
>pos_H358_chr2:151410302-151410472
ACGCTCTTCCGATCTgctgtgaggcccgggcgggcgtgcgggtgtgagggccggactcacactgggccgccgcggggctgtttccatcggtcactggattttctcctcttccggttcgggcctcagggtggccgacatgacggccaggggtcagagccccctcgcgccgctgttggagactttggAGATCGGAAGAGCAC
>pos_H358_chr1:16895784-16895954
ACGCTCTTCCGATCTtgctgcttcgccacttgctgcttcgccacgaaggagttcccctgccctgggagcgggttcaggaccgcggatcggaagagagaatcccagctgtgtgtcagggctggaaagggctcgggagtgcgcggggcaagtgaccgtgtgtgtaaagagtgaggcgtatgaggctgAGATCGGAAGAGCAC
>pos_H358_chr16:13920290-13920460
ACGCTCTTCCGATCTccggctcctctaccactttctccagctgcactgccacccagcctgcctggtgctggtgctcaacacgcagccggccgaggaggtgcggccgcgctggcgcgggagtgaggggactccgagagtgttgagggcctcctgagcggatgcgaggcctctgacagggatggaggAGATCGGAAGAGCAC
>pos_H358_chr19:45862834-45863004
ACGCTCTTCCGATCTaagcaagcgaggtctgcggggcggtggcgcccggggggccacgttggaactttgcctcgagggcactagggagccaaggaagggtcctgagcaagggaagaaacatgggtcgcgaaagccactgttcccctctccccacggcgatgccctccccgcccgagcccctgcttAGATCGGAAGAGCAC
>pos_H358_chr4:140524272-140524442
ACGCTCTTCCGATCTcctgtgaggtggctgctgtttcttttcctcttgccccggatgcctcggtgcggctgcactgagagcgcgcgggctcgcgagccccgcggggttctgcgggaacccgggggcgcctgggccggcgggtctttgtgcgagccctgccctcccattcgcgggcggcgcgcgagAGATCGGAAGAGCAC
>pos_H358_chr7:105532297-105532467
ACGCTCTTCCGATCTgactcgcgcggaggcgagatgctaccagccggcgagatcggcgcctctcctgcagccccggtgagacggccctggcgtccctgggaggggacattggtggcccattgaggtggcacagacctcccgggggagatagtcccggtgcggtggccctgtaagcttgtgaaggtAGATCGGAAGAGCAC
>pos_H358_chr7:135558073-135558243
ACGCTCTTCCGATCTgtgcggtgcctgcttttccctaattctgggcctagagtcccacccctccccagtttgaatggcgcgcgtcggtgctgcggctccagccctcgagttggggtttgagattccaggcagtgaggcttgggccgctggacccaggtgtgtaatctctcacagcccagggctgaAGATCGGAAGAGCAC
>pos_H358_chr9:125706926-125707096
ACGCTCTTCCGATCTggctgacggacgggcggggagctggcggctggggcaacctttacctgaagctgcttccacactacgggccgggtcggccccgggacacgttcctgaggggagggcccggctcccccacgcctcccggcccctgccccgagctctgcactctcgggatccacggggaccggAGATCGGAAGAGCAC
>pos_H358_chr2:119544258-119544428
ACGCTCTTCCGATCTcgggaatccattcgtatcccatgccataagtcgcgctgtctattcttgaccaggcccggcaaactgctccgagctcccaggaatcacccgccgcctccggtcgtggcccgcagcagcccggctcccccgccctggggcgtttggtcgcgcccggccgccggccctgggagAGATCGGAAGAGCAC
>pos_H358_chr1:153783416-153783586
ACGCTCTTCCGATCTctacttctcgtgcggccctggactgaaagagtttgccgacgcctctatctgccccatccctcctgcgccgctgggctgcggctgcttccgtgagccccgggaaggggaggggaagtggaaggaagcccgcgagctgcgaggcacccggggcggccgcgcgcgaacccacaAGATCGGAAGAGCAC
>pos_H358_chr16:68843661-68843831
ACGCTCTTCCGATCTcggtctggatcggattttggaggcattgaagctgctgctgagcccgggaggtgagaggacgcatctccgcgccgggctggacccgggactctcagggccgcccggcttccggggctgccctgccttccgcagcgtgcgccccttaggcccgcctcgggaccctccgcccgAGATCGGAAGAGCAC
>pos_H358_chr16:70114471-70114641
ACGCTCTTCCGATCTtccccgtccgcgcgggcctaagcgccccgggacccctgggttcccctctttctcctttggtttcgcccgggggtggtccccgctagctcacgcttccagtgggttccgcctggcctctcgcgaagtcgcgtccgggcgccagtactcgtccccgtaaggttgtccgctcgAGATCGGAAGAGCAC
>pos_H358_chr8:100559380-100559550
ACGCTCTTCCGATCTtccaccccccgattaaccgcgagccagggctgcccgcgctgcccaggggttccccggaccacagccctaacccgcaagcgcaaacgagaaccctcgcaggcctctgcccggccctcgtgaacacacagaccgcgaagaagccatcacggacccgcggtcgcttcctcggcAGATCGGAAGAGCAC
>pos_H358_chr2:15592030-15592200
ACGCTCTTCCGATCTggcgggagcggacaggggtcagggagacagaagggcgctgtccgctgcagtccctgatggacccgcgttgcgggatcaggggcggccgcggctcgggttcggaggacgattcttcccaggagcgggccggaacgtccctccccctgccctttcccttctaccagtctccaAGATCGGAAGAGCAC
>pos_H358_chr2:216109556-216109726
ACGCTCTTCCGATCTggggcaagagaagatcatggtggtgggctcagtcaggagggccgggaccgagggatgcgctatgagaaaagctggagatttggggctccaagacctgaatttgagcctcgctgactccacctcttccattacccacccatcccatccctcttctccctctctacctgctcAGATCGGAAGAGCAC
>pos_H358_chr4:48831384-48831554
ACGCTCTTCCGATCTcctcctgagtgccggtgactgcgggaggcgacggagtgcttctgggggtgtgagctggggaagttcgtggtcacggatgcgtgtggggttgctgctcagtctgtaacggcaggtgggagacggacactgggtggaggatggagtgcggtaatcagcggttgtaggccgctAGATCGGAAGAGCAC
>pos_H358_chr20:35542253-35542423
ACGCTCTTCCGATCTctgactggcctgccggtgtctgagggagcggattcgaggccattctgaccctcgccccttgtcctgcagtgaccattgtcagtggccttctcatgctgctactgttcctgtccgagctgcagtattacctcaccacggaggtaaggggcggggcttagtgcgtgggcgggAGATCGGAAGAGCAC
>pos_H358_chr17:60078724-60078894
ACGCTCTTCCGATCTagttctcggagatgagctgatcgaagagcaggtggatctcggtgcgggcggagctgctgtcatccgggcgcagggcgcagagcctggcagacaagaggcgaaacccattgcctcgctcagggattgcttcccgcggtgcctcccgcggctgcacggaaggccacgaaccgAGATCGGAAGAGCAC
>pos_H358_chr20:32277833-32278003
ACGCTCTTCCGATCTacctgcgcccgcgcctctgcctggctttgctgtcccgcgagccggagcatcctctgccctgcctcctaggcatcctttggtagtccggacggccttgcccctccttcccctggcagggtcgcggcccgacccccagacacggccaccttgggtcgcagcccacctgggggAGATCGGAAGAGCAC
>pos_H358_chr20:31951668-31951838
ACGCTCTTCCGATCTgagcatggcaaggggcagagaaaggatgaagagagaggaatgtccagcatagcgcaggcgctcacttagtagcggccgaatatttatcggcccaggtctgtcgcctcggagccgttaaccgcctgtccaggtcaactcactgcgaccccgcgcgctttcccacggcgccgAGATCGGAAGAGCAC
>pos_H358_chr5:144170316-144170486
ACGCTCTTCCGATCTtgcttccttgcaaaataaggcctgcggcctgccaggaaaaagtgcagaatctggaaggtcgcgcctgaggtgcaggggaccgcgtcagggcaagggcttgaatgagagcgagggtctgagcgaaaggaccagggcgcggcgccgaaagacggcaacaagcccatttgcacAGATCGGAAGAGCAC
>pos_H358_chr11:63974786-63974956
ACGCTCTTCCGATCTggatcatggtgaggaacgggcctggaagagcgcgggaggcgccgtgggctgaccccttctgcctagctgacctcaggtggtcctgagaatgcctcgcgccccgcagcgtagcggggagcagcagtgccggtttgggcatgtctggagggcgcgaacgacggggacagtgcAGATCGGAAGAGCAC
>pos_H358_chr1:153728310-153728480
ACGCTCTTCCGATCTctcttagggtccacttcttcaggggcggaagcctctcctacccttcccatagggacacaggcctttaccccactgtacttcggagccaacgcctttccctcagcactgccaccccagagtcaggacccagaggactgtgccttcgcccccaacgcaggcgcggccttttgAGATCGGAAGAGCAC
>pos_H358_chr20:25407755-25407925
ACGCTCTTCCGATCTcccagataccattttggcgtgagagctggtggttggcaaggccgcgggagtgggaagcgtccgccatgttctgcgaaaaagccatggaactgatccgcgagctgcatcgcgcgcccgaagggcaactgcctgccttcaacgtgaggggcgggtagacttggacggggcatAGATCGGAAGAGCAC
>pos_H358_chr11:125569669-125569839
ACGCTCTTCCGATCTtggtggggctaccggcgaggaccccttatgggaaggggccggagggagcgggacggggccgggcacatccccgggcgaggctgccccaggtgcggcgcagctatctttagctccctgtgtgacccggagcgtgcgtgatccgcacctcgcgtgatccgtacctcgtgcacAGATCGGAAGAGCAC
>pos_H358_chr9:89497658-89497828
ACGCTCTTCCGATCTagagaggtccagggggtcggaggggtccgggtaggtgtctctgggaggcgtcccaggaggggccccggggggatccaggaaggagtccaggggtccggggatcccagaaggaggctcctgcaggggttcggggagggccccgagggtccggtgaggagcctaggggtgtgAGATCGGAAGAGCAC
>pos_H358_chr17:30477640-30477810
ACGCTCTTCCGATCTggggtctggcctggccggggcgtgtgagcgggacgtggggcaggggttgggcagagtggacagagcggggatgtagaggaagagggctctcaatcgcctgggtagaattgtgttgagggagtaatggaactcggacgaaggggcttggggtacgaactctgagaggaaacAGATCGGAAGAGCAC
>pos_H358_chr17:30477640-30477810
ACGCTCTTCCGATCTggggtctggcctggccggggcgtgtgagcgggacgtggggcaggggttgggcagagtggacagagcggggatgtagaggaagagggctctcaatcgcctgggtagaattgtgttgagggagtaatggaactcggacgaaggggcttggggtacgaactctgagaggaaacAGATCGGAAGAGCAC
>pos_H358_chr3:72997140-72997310
ACGCTCTTCCGATCTgatggttccgaggaccggggccgggcgcggcgtggggagagtgcttcccgggctcccatccccctccacctccccaggggcggggagccctgtgggcagctctctcccgccccgctctggctttgtgtcggccgccggcgtctgggctgggggaggggagccggggaaacAGATCGGAAGAGCAC
>pos_H358_chr2:70301658-70301828
ACGCTCTTCCGATCTgggcttcccacctgccgccgaggacgctcctgccccgggctggaaggggcggaaaacagcctcgcgcacggcaagggcacacggatttcatccgatccgccaaagcttccgaagtcctgtccgaggccgccccggcgaccccagggccgcccacacccggtctgcggggaAGATCGGAAGAGCAC
>pos_H358_chr4:185396162-185396332
ACGCTCTTCCGATCTggccgggctcggccgttgccactcgggacagccatcccctcgagttcgcgctcgccgtccccgccttcacctcccgggttgggaggcgggcgactgcgcgcgaggtaaaggaacttgcgttccccggcgccgaggcggcagcagcgcagtgcacagcggcttctgaaggcAGATCGGAAGAGCAC
>pos_H358_chr18:10526306-10526476
ACGCTCTTCCGATCTtcctctgggtcacactcccggggtcggggtcagctctgcggcgcctcgggaagcgccgtgggtccaccccgccggaagtccgctccccagagccggtgtgggcggggactcggcgcagtgctgcggggcgagggcttctctacttgggcgctctgctcctgaagattgtgAGATCGGAAGAGCAC
>pos_H358_chr15:59105356-59105526
ACGCTCTTCCGATCTctctcatctgctccgagcttctccgtcccaaccggggctgcttttctcttctccggagctcactgcttcgcccgcgtccctggccctgcggccggtcctctccggcccgcctttccccgtctggattccgccctcccctaacccctccctgccccggggtgggagaagtgAGATCGGAAGAGCAC
>pos_H358_chr16:970561-970731
ACGCTCTTCCGATCTcccaggccggaggctcgaggcggcgacaggggtagggccgggtgcgctgtcgccagcaagccttgtcctgccctgcccgccccgccttgcccgggccccagcaggaaggagggctgcgtgggggcgccgcggccgcgagaccgcgcggaggagtctcgagggagggcgggAGATCGGAAGAGCAC
>pos_H358_chr12:118016903-118017073
ACGCTCTTCCGATCTccgagcggcggcggtgggcagagggggccaggcggccgcgcggggaggaggtggctggggtggcaggtgaccggaccccaacccgacctcttcccgtcgtctccaggcctgcagccgggaccgacctgcagaggtttcccccgacaccccccagctacccagactcgtccAGATCGGAAGAGCAC
>pos_H358_chr9:129737816-129737986
ACGCTCTTCCGATCTcggggcctggggtccctgcgctgctggagaacccccggcacggcaggtcccatccgttagaggggctccggcctcggggtgctgggagggggcgttcagggaaagtgaggccgtgcagcacaggggctccgcccagggactttggcagccccgactttcagacctggcccAGATCGGAAGAGCAC
>pos_H358_chr9:129737816-129737986
ACGCTCTTCCGATCTcggggcctggggtccctgcgctgctggagaacccccggcacggcaggtcccatccgttagaggggctccggcctcggggtgctgggagggggcgttcagggaaagtgaggccgtgcagcacaggggctccgcccagggactttggcagccccgactttcagacctggcccAGATCGGAAGAGCAC
>pos_H358_chr14:55051816-55051986
ACGCTCTTCCGATCTggtactagtgggagtcgtgaaggggaatcggggagctggggttgcggagcccgcgggcgcggccaagcgggaagcgggcgcggtgaccgaggtgcatcgagtcacgtccagtgctcgggccgtggtcgcctgcctggcaccaggactaagcgtttctatcggtcgccttcAGATCGGAAGAGCAC
>pos_H358_chr1:27322470-27322640
ACGCTCTTCCGATCTcaacgcgcagcaagccttttcctcgggtctggcccgcacgcctcgcccagtcaccagaaccccgccatccatgtagtgccagtttgtgcacacggctgggacacgctccctgctctcaatacacctggtgtagccagggagagagttgtaggccagcaggaaagggcaagAGATCGGAAGAGCAC
>pos_H358_chr17:28041982-28042152
ACGCTCTTCCGATCTggcggcgggggcaggagtcagcccgcttccgaccgtaccccgcccgcctcccggggctcctgttctttggccccgggaccctaaccttctcccggggcggttccctccgtctgggcgtccgagcgctgcccacatctttcattcctccctgcacctccttcccttcacttAGATCGGAAGAGCAC
>pos_H358_chr17:28357178-28357348
ACGCTCTTCCGATCTaactccagtcaccctcagcaggcccgggcccctggcctccgcactggctaggaacacgctctctgggctccaggcccagttcctcgcgccccctggctccgtccctcaccgggacgagaggtgcctccgcgtcgtcgtggtcgacgctggcgagaaggctccagctccggAGATCGGAAGAGCAC
>pos_H358_chr8:81686037-81686207
ACGCTCTTCCGATCTgagcgaaccgctactccaatgccggaactgttcccggtcgcccagggcagctccggataacgcagcaggcaggggtcacccagaggctgcctccaccctaggcgccgaccgcgcacggcgctcgcgcccgctcctgaggagggaaggggcctccctggaaacccacagcgAGATCGGAAGAGCAC
>pos_H358_chr11:118689983-118690153
ACGCTCTTCCGATCTcgcctcaccacggggacgccctgggggtacggggagggctcaggccagctcatcttctcatacatggctgacttgctggtagacatcaaagttggttcggatccaattctggggcatattggtagatcaggatctggctgccctagaaggttccagacattcccgtgactAGATCGGAAGAGCAC
>pos_H358_chr11:118689983-118690153
ACGCTCTTCCGATCTcgcctcaccacggggacgccctgggggtacggggagggctcaggccagctcatcttctcatacatggctgacttgctggtagacatcaaagttggttcggatccaattctggggcatattggtagatcaggatctggctgccctagaaggttccagacattcccgtgactAGATCGGAAGAGCAC
>pos_H358_chr12:110449984-110450154
ACGCTCTTCCGATCTcggagtcggaaggagtagacggagagagaaaagggcctcctcacacaccctggacccttggcccactcctgccgcgcccccgcctcccacgactggcacccccgggccgccccaatccttcagcaaccggtcccctcccctcgcctccctccttctcgggccccagcttcAGATCGGAAGAGCAC
>pos_H358_chr1:147928566-147928736
ACGCTCTTCCGATCTattacctcccaggtgagtcaccgcctcccgccccgacacccgtccgcctcccttcaccgaatcgccctctccggtcctccgcggtgcgggctggtccggggtctcgctcctctcttacgcggcctgcgccagtcactctggcacacagagagggtgtgcgatttgctgcgAGATCGGAAGAGCAC
>pos_H358_chr1:108746960-108747130
ACGCTCTTCCGATCTcaccagggatgggcggggtgcgacgggacgcggccttctcgttggcgtcgggcaccccctcgcctcggccgcgctctggccgcgaagctccgccccgggtgagccgcccggcccggctttccctcccgcggagcccgtgcgtgccctcggccgcgctccccactcttctcAGATCGGAAGAGCAC
>pos_H358_chr5:179795717-179795887
ACGCTCTTCCGATCTgagccccaggcgggtccgggtcgcaggaccatcccggccggcgcgctcatcccacccgcccaccgcagggtgaactgcagcgagtacttcccgctgttcctcgccacgctctgggtcgccggcatcttctttcatgaaggtcggggtgtggggcaggggcgcacgcgctgAGATCGGAAGAGCAC
>pos_H358_chr2:61694423-61694593
ACGCTCTTCCGATCTcggccggtgagcaaggaggaagaaacccaaagggatcttcagggtccgcgccccgcaaaaggtctcacagcagagacgtacaggagaggtgacccaacccccggacctggatggggcccttatgggaaaaaccccgtgtttgcttcaggccattctatgcggcatccacgAGATCGGAAGAGCAC
>pos_H358_chr5:140639718-140639888
ACGCTCTTCCGATCTgccggctcctctgcccccagcactgcggaaggcgcggagggagcagcagctggtcagcaagaggctgctgagaaacgacgccccagaggaagctggagagggatgtgtggctgcgatcctcggggaaaccgaggtgagggggcaaggtagggtgcgctggagtccacgccAGATCGGAAGAGCAC
>pos_H358_chr14:64914690-64914860
ACGCTCTTCCGATCTgtggcggtctgcacctctggtacccgccctggcggctgacctcagttgtagtggccgttctcttgagctccaaggagcaacagaggaaccccaccaccaccacaacccccgtcgacaaccgagggactcccccacccccacttccggtctcatcctcaagctcgatttgaAGATCGGAAGAGCAC
>pos_H358_chr16:57447652-57447822
ACGCTCTTCCGATCTggtggggggaagaggccgttggggcggcccacgagcaaggtgaggtgaagggcatcggcgcgggctcgggcgagccgcctggctagcttcggccctgctccgctgtctgtgaggggcagatgcagcggggcagggcctgtcacccccatttcatggagttggcagagcctAGATCGGAAGAGCAC
>pos_H358_chr19:57500136-57500306
ACGCTCTTCCGATCTtcccccgaatcctaaagccctgtgagggccgcctgctcaggtccccgggtgcagaactgtggggcgttcgtgggcggcgtcccgtttctgacacgcagtgtgatggggtggcaatggagggcaaggggcccggctcgcaaagatgtgaggcgcattcagcgagtcccgaaAGATCGGAAGAGCAC
>pos_H358_chr2:25673256-25673426
ACGCTCTTCCGATCTgcgccgcacccgcaggctcccgggtccccagtcccggcgcagcgcgagctgccgtcccgcacctcgcgggcgcgaggctccagcccagctcgtctccccacagccccggcggcggccgcagacccccaccttgctcacttccccgccggagcaggggtcgtcgggaaggtAGATCGGAAGAGCAC
>pos_H358_chr16:82169928-82170098
ACGCTCTTCCGATCTgagagtcggcctaattcgtaagctggttcccagtaaacagtgcagagcaggcgctaagtgaatgaatgagcacgagagctggaagccctctgaggcctctctggtgtcccttgtccgcccgccgcctcggccccggccaggttggaaggaccgggtgcccctaccgcccgAGATCGGAAGAGCAC
>pos_H358_chr1:92030236-92030406
ACGCTCTTCCGATCTggcccgcccgggagcaccctcccgcgtgcctgagcgacccctccttgggcacccactgctacgtgcggatcaaggtgaagggccgcgcgggcctggcgggagcgggagggagcgtgaccgccgcgagggtggggggctccgggcttctccttccgagacgctggctcagcAGATCGGAAGAGCAC
>pos_H358_chr14:60164921-60165091
ACGCTCTTCCGATCTccctggagaggtttcctagcctgaatggcaagtccatgccatcttccgaccagtacagaagacaaaggggctttttagccctcgcctcttcctccccaacccgcagcccctgcgtaaggggcagccgggccttcgggaagctccacgcaacccacaaaggacccgggatcAGATCGGAAGAGCAC
>pos_H358_chr20:37289832-37290002
ACGCTCTTCCGATCTcggcggttgttcgaaagttacttccggaggggaatttgagccccccgggaggcggagggcctcgcctggggcagccctgcgctttcgtgcggaggctgggccagaacccagggctcctcatggcctggtccgggcctttcctcccacgggtggagcagtaggagaaccctAGATCGGAAGAGCAC
>pos_H358_chr9:122828256-122828426
ACGCTCTTCCGATCTgacgggaagcagaggggtgtgtggagcttttgggggaaggctggaagggcccgggggaggtggggccagaggaggaaaggggacgaggaagacgcggagaacttgggggtcgagacagagcgaagaaggggcagttttacccaagctcgccaaccccactccctcccgtaAGATCGGAAGAGCAC
>pos_H358_chr2:135742217-135742387
ACGCTCTTCCGATCTgctccttcaggccccgggcgcccccagcctttcctcagtgtctgcgaggcccgggctgccggcccgtggctgttcagcgcctccccggttcgtttgagatacagtgggcctggccccaccgctgcgtctcccggcagccgggccggaggcaccgtctggccctggtctccAGATCGGAAGAGCAC
>pos_H358_chr2:135742217-135742387
ACGCTCTTCCGATCTgctccttcaggccccgggcgcccccagcctttcctcagtgtctgcgaggcccgggctgccggcccgtggctgttcagcgcctccccggttcgtttgagatacagtgggcctggccccaccgctgcgtctcccggcagccgggccggaggcaccgtctggccctggtctccAGATCGGAAGAGCAC
>pos_H358_chr17:59565738-59565908
ACGCTCTTCCGATCTacctccaggaagagcggctctcggctgtttgcatcgccgatagaggtgcggtccgcgggacggtacggaagccagcgggagttacggcgtgggggttttggtggggggatgaaagtacgcctttggcaggctgagaagagtagtgaggaagccgtggcgttctcctggctAGATCGGAAGAGCAC
>pos_H358_chr20:58389442-58389612
ACGCTCTTCCGATCTctccgccgctaaggaacatggcgaaggtggagcaggtcctgagcctcgagccgcagcacgagctcaaattccgaggtaagccccagaggccgccaccttcctgcccgcggcctccgccccagtgctggaaggacggagcccggcgcggcgggtgacgtcggccctcgtccAGATCGGAAGAGCAC
>pos_H358_chr18:3297136-3297306
ACGCTCTTCCGATCTtctgaatgcggactgcctggattctaacgagctgctgcaagcggaaccctgcgggtgagggaccggccttgccaagtgcatgggcgctggtggggcttactgccgcctgctactccccaacccctgtagagagacttctgtgcagcagaggcagctgcacccctccctgcAGATCGGAAGAGCAC
>pos_H358_chr5:69217910-69218080
ACGCTCTTCCGATCTggacggtgctgactatggcgacggcgtcggggagtaaaggcggtggcagaggcagagcggtgaccgcgcctctgcggagggccagtgacggcgcccgcgggtgtgtgtgaggatgggactttgagcctgttggaccgggcagtgaggtgggtccggcgccgagggttcgaAGATCGGAAGAGCAC
>pos_H358_chr1:35808644-35808814
ACGCTCTTCCGATCTtccaggggggaggttcgggaaggtgaccggcgctgccgggcggaggccactcttggccccacctcggggagacgatatgtgcccggggtcgcgacgagggtagtttgggcctcagaagggggcgatccgctacccagtgcgcgcggaggcctggcccagaccgggaaaagAGATCGGAAGAGCAC
>scramble_H358_1
ACGCTCTTCCGATCTcggtgtaaggttgcgtcgccttgccccgtggctaccatgctgttgccagcgtctggcgccaaaccggcgcgcgtcccggctggctaggctgtcccgaacacatgtggtgtggtgttcgctcacatctcttgtgcagggcgtcctcgttactcctccgaagcggtctgcatAGATCGGAAGAGCAC
>scramble_H358_2
ACGCTCTTCCGATCTcgcaagtcgggcctgggtgcgtcccccacacggcccataggcctaccccgccgtgcccctgggccgaggctgctcggtcgtggacgtccacccgatgcgggcgtccagtagtcagcgtcgcagcgggagggagccaagggccgggccctccgcgggccagcgaccgaccgAGATCGGAAGAGCAC
>scramble_H358_3
ACGCTCTTCCGATCTgacaagcaccgcgcaaagaggcgggtctgggcgggggggaagagggctaggtaagcgcgccgagcatcacgggaaggcggcggattgcccgaaccaccgatggaaatcgcgacaagggggaggtataggggggaatcgattggggtatggaccggatcgtgcgatagaggAGATCGGAAGAGCAC
>scramble_H358_4
ACGCTCTTCCGATCTattccatctggtccccaccgccgccactaaccaagcgggcctaggcgcgccccagaggagacccagctccgccggcgctcgctcgctgcctcatgagatttgcccgacgagcgagcacgagtgactgcctatccactgagctcaccgtttagcccgccttcgatcataacAGATCGGAAGAGCAC
>scramble_H358_5
ACGCTCTTCCGATCTagccacgctgcgagcaattcctctagggtattccggggaagccgccccgggttgcgactgttctcgggctgccaccggagaccgcgaggtggccttccgtgactcccgagcggccgcgtcgcttgcgcgtgtccaggtccacgagactccggcccaacccctgggtatgaAGATCGGAAGAGCAC
>scramble_H358_6
ACGCTCTTCCGATCTgctgcgcccccaattgtttcgatccgtttgcacgttgcagatgggggtgaaggctccgggtgtcgtcgtctatcttagatggcccaccgcgcctgaggttcgcgggtggattcaggggtggcaccctctacgcgctatgtcgggtcgtgtcccgggactgctcgggcgctAGATCGGAAGAGCAC
>scramble_H358_7
ACGCTCTTCCGATCTtcacggggcagagtcacgtgtcggtgcgcccccgttaggcctaagccggcgcgctcgcggacgacgacgcgcggtaggcgaccagggggtagctacggtcaaggtcgccgggaggacggagtgcaacgacgaaccctgggggtgtatgcactcctctgcacgggacccagAGATCGGAAGAGCAC
>scramble_H358_8
ACGCTCTTCCGATCTaagcgagccgctcccccggtgggttccaggagatcggcggtttaccgcttcccgggcttccgcctctcgccccccccgcgacgtcccagcccgcctccccggccacataacccgaccccagatgcggccctgctcccccgcgccccccttctacccacccgcttcctccaAGATCGGAAGAGCAC
>scramble_H358_9
ACGCTCTTCCGATCTgcgtctaggctgcgacattctgttaccggggcctagggcgagtctgtgacggggtcgtatccgttttggtggttgagggaccgacgtcctcgccgcagttcgcgacgccgccggccttgggcaggtccagcgttccacactcggcgtggcccgtattggagtccgggagtAGATCGGAAGAGCAC
>scramble_H358_10
ACGCTCTTCCGATCTggttcgacgctcgccagtctccaagtcgcaccccccgtctgccgaggaccgcgctcaccgccccacttgcgcgcttgagactccgcccgaggcgacaaaccggagacatcccgcccagcctcaggcgtcctcgcgcgtacccccgtccccgcacgggcgcgcgacgcgccAGATCGGAAGAGCAC
>scramble_H358_11
ACGCTCTTCCGATCTtcatagtggtatacgacgttaaaataattgacctgacttttgttaccatttgcgcatgtgccaggttgacattccgatttggggtatcggagttcagcgcgttgattcacagacctcttgttaggaacgtcagtctaacagaaactctgtacatttatagcttgttgtacAGATCGGAAGAGCAC
>scramble_H358_12
ACGCTCTTCCGATCTacggaacgggcgggcctgggagcggggtgagttacctctttccgttagccgtccgcgggttgcatccgttgccggcgttcgccgccagggggcgagaccctagctttgagtcgccgccctgcgtcgtcttgctgggggcctggtctaccgatcccgcccgcctgttgagtAGATCGGAAGAGCAC
>scramble_H358_13
ACGCTCTTCCGATCTcggccggggtcgcggaggcatacagccatgagccattccagctctgccgggagttaagggccggtacgcgggagttacgtcaccacgggccctttactcggctgccacccgcgactacgcgagcaaacgtgtcaggcgggacttgccgaccccctccccgcgcctcgatgAGATCGGAAGAGCAC
>scramble_H358_14
ACGCTCTTCCGATCTctcacgcgcgcacgacccatgcgacccggcgccgacgagctccgccccgccccgcaagcgcgcgccaccgggctctgccccacccgtcctccaggcttccgcccgccccggcggcacccagcgtccaccccgcgcccggcagcgcccgcgaccccgctcgcgctttcgcaAGATCGGAAGAGCAC
>scramble_H358_15
ACGCTCTTCCGATCTcagaggttgtatcagagggtacgccgccggacccgatggaagggctccagccacacgggaccgcccgtgccccgcccactgagcacgcgggcccgtcgtgagggggcaagcgcgtacggagtgcggcccaagtgccggaggcgctcccggcgtgtacgtgacacgggcaaAGATCGGAAGAGCAC
>scramble_H358_16
ACGCTCTTCCGATCTcgtgtgcctggtggcagcggatctccgcgacggaggcaaggcgcggacctcggtcatggacgagtacgaggtcgggccccccaagcgagggcagcatgccaggcatggggatgaattcacggggcccgggtaaggcggcgtacacggggtggcgccgacggttggcggagAGATCGGAAGAGCAC
>scramble_H358_17
ACGCTCTTCCGATCTccttgaactggccgcgcctaccctggaggcgtgtgcagtcgtggggtgcgtgggatgggcatgtcggctcgtgggcgccacggtgctacgcgcgggcccggagcgccgggggaggccggaggccgtggcgcggcaagcacccccagggctagatgcgagcccgggcggcgAGATCGGAAGAGCAC
>scramble_H358_18
ACGCTCTTCCGATCTgcgcgtccgataccgaaagcaggagggtcaccgggcggcggtcggacttcccagtgcgtcacctgcccggacggaatatatcacagcgggccgtgacggtacccaatcgggggctacacaaagcggcccggggcaccgtccgccggaccaagaggcctctaccagatgcgAGATCGGAAGAGCAC
>scramble_H358_19
ACGCTCTTCCGATCTcgcgcccatccgccagcgcgcccgccgccacgagcgtcgttggcgggagcgcgtttcaacgcccggtgcgccccggtcgcgcttgccagctacaccagggccgtagagtgggccgggctaggggcccgcgcccggcgccacgcccagcccgggccagcagtgcgtcgagtAGATCGGAAGAGCAC
>scramble_H358_20
ACGCTCTTCCGATCTgggccgcccgcgtcaccgctcgacgggtcgtgcatttcgtggctggtcccactcggcgacctcgcgcgtgcgctcccgctgcggttacccactcgcgtccccggcggcggttccaggtagggtgccccagccccttgtcgcccccgatcgtcgggcccgcgccccagtgtAGATCGGAAGAGCAC
>scramble_H358_21
ACGCTCTTCCGATCTtcacgacggccggagagtccctgcctacctcgaatggactcaggcctggggccggcggtcggcccacgctcgccctctgccgggcagggccggcgccactgaccgtcccagcggtccattacaccaggggggcgccgactggggacgtccgatataccgcacaagcatgaAGATCGGAAGAGCAC
>scramble_H358_22
ACGCTCTTCCGATCTgagccgagactcgggggcaccgccgactctggaaacgggttagctgactactaaacgatagttccgagggccttcgacccgtcccgaggaccttctatgcggacggacactacgagatgggggctacaccttcgtaccacggccccgccctacgccggctcttcactggcAGATCGGAAGAGCAC
>scramble_H358_23
ACGCTCTTCCGATCTccaggatgcgcgctcgatggcgcctggaggcggttctttgccccggtcggacctggtagcccaggcggcgcgggtgggggtcgatgaaaaggaggtgagctcgcgctagcggccggcccacttgtagactagctctgaaccgtcagacgggcagcgatgcttaagagtggAGATCGGAAGAGCAC
>scramble_H358_24
ACGCTCTTCCGATCTtcggaacctcccccccaacgacccaccggcatccgactcaccgcccccgctgatgctctattggagcgatctccaccctgcatatccatcttaacccaacgcggagctctgaccgacaagtgctccctatctggtccccttccttatcgggccaccggccagcccactctAGATCGGAAGAGCAC
>scramble_H358_25
ACGCTCTTCCGATCTcccggcgcctgagcactgatggcgccacccgccagccggccggggtccggactttggccccactgcccgacaggcggttcatgcggcattggaccgacggccccgggcgggggggccagttcagacgcgcggtggtaacaatccgggcaccgactccggaccccgggtacAGATCGGAAGAGCAC
>scramble_H358_26
ACGCTCTTCCGATCTgtgccgggccctcacgtcaccggttagcgtgcgcgctatgctttttcgtctcctcctgtccccagctggtgctttgcgggcccaccctctgcccgtggacggtgcccctgcggggacgtcacgttcgccccgacccgctagcgcctactgggcgtggcctcacccctgccAGATCGGAAGAGCAC
>scramble_H358_27
ACGCTCTTCCGATCTtgcgggacttacccgaagcatatcgttggaccgcggggccgcgtcatggcttccgaagttggccaagacgacgccgccctcagcgttctgatcgcaagcggtgccaaaacagtcgaggggccccgaccagttccacgtgtgtggtcgaacagcgagcccgcctcgagcgcAGATCGGAAGAGCAC
>scramble_H358_28
ACGCTCTTCCGATCTttccggggaggacgcatccggtaatacaagagtgtgccattctcggcatcctacccctcgacctagccaaatttccccgcaaccaagaacctaagtactcctgggcactggatgccactggccgagccgcccatgtcccacgcctctggactgccctctaatagacacgcAGATCGGAAGAGCAC
>scramble_H358_29
ACGCTCTTCCGATCTtgcactgaaccaggagacgcgagtagcgggggatagtgaacctgttgagatgcgatggggtccggacgtttcattagcctgaagcgtaccgcccagatcaaccgaacctcctcgcggccgcctgctgtaggcacgtggcgtgagcagcgcccaatcgcgagcaccggcagAGATCGGAAGAGCAC
>scramble_H358_30
ACGCTCTTCCGATCTacgcgaacgccggttcttttctccggacgaacatcgagactcgcgtccagccgcggcaagggccgggtaggagaggccgtgcagccggaggggtttccacaagcggccccgtcgtaacgttgtccactaggttcaacgcgcactccgtacgtcgtgaggttcgacgtgcgAGATCGGAAGAGCAC
```
